## Supplementary material for "Improved Reference Genome for *Cyclotella Cryptica* CCMP332, a Model for Cell Wall Morphogenesis, Salinity Adaptation, and Lipid Production in Diatoms (Bacillariophyta)": cryptica_pilon5.fasta.align (part 85 of 753)

```
                                                                             
  scaffold75|si       5952 ACCAAGTCAGGTAGAATTCTACACAGTTTCATTTTGTGCAATGAAGCATA 6001

  scaffold133|s     434861 TTTGCTTCATTGCTACTTGTTAGTACCAAATAACTTAACTCATAAAAATC 434910
                                         i       v  v  i i                   
  scaffold75|si       6002 TTTGCTTCATTGCTGCTTGTTACTAGCAGACAACTTAACTCATAAAAATC 6051

  scaffold133|s     434911 AGTTCCCAACAACT-GTGATCTACCCG-CTACTACATAGT-AAAACTACA 434957
                                         -  -         -i           -         
  scaffold75|si       6052 AGTTCCCAACAACTCGT-ATCTACCCGTTTACTACATAGTAAAAACTACA 6100

  scaffold133|s     434958 TCAAAACGGCTTAGGTCA 434975
                           v                 
  scaffold75|si       6101 GCAAAACGGCTTAGGTCA 6118

Matrix = 20p45g.matrix
Kimura (with divCpGMod) = 4.57
Transitions / transversions = 1.07 (64/60)
Gap_init rate = 0.02 (45 / 2603), avg. gap size = 1.60 (72 / 45)


35050 3.68 2.53 0.20 scaffold133|size826974 434976 439277 (386022) scaffold59|size999685_(dbseq-nr_521)_[837204,843678]#LTR/Gypsy 2060 6461 (14) m_b866s001i61 22835

  scaffold133|s     434976 GACAGCAACTCCGACGACAGTTCGTGAAGGTGCGGGTCGG-TAGCACTGG 435024
                                 i                                 -         
  scaffold59|si       2060 GACAGCGACTCCGACGACAGTTCGTGAAGGTGCGGGTCGGATAGCACTGG 2109

  scaffold133|s     435025 GGAATTACGCATACTGTAAGAAACG--AACTAAATACTGCAGTTGACAGT 435072
                                   ii v -           --  i           i        
  scaffold59|si       2110 GGAATTACATAGA-TGTAAGAAACGTAAATTAAATACTGCAATTGACAGT 2158

  scaffold133|s     435073 TATACTAACCCCAGTCCGAGTAAAGCTATCCTGACTAATAAAAGTCAAAA 435122
                             i    v                                          
  scaffold59|si       2159 TACACTACCCCCAGTCCGAGTAAAGCTATCCTGACTAATAAAAGTCAAAA 2208

  scaffold133|s     435123 TCCAAAATCAATTAAATCAACTGTCACGAAAACCAAGATATCAAAAAA-T 435171
                            i                    i                         - 
  scaffold59|si       2209 TTCAAAATCAATTAAATCAACTATCACGAAAACCAAGATATCAAAAAAAT 2258

  scaffold133|s     435172 CTTGTTCCAAAACAAAAATCCCGAATTAAAAATTCGAAATAAAATGAAGT 435221
                                                            -                
  scaffold59|si       2259 CTTGTTCCAAAACAAAAATCCCGAATTAAAAAT-CGAAATAAAATGAAGT 2307

  scaffold133|s     435222 CAACGACATCATCCAACTTAAAAAA-TCTTAC--CACAAAAGTTGTCAGT 435268
                                                    -      --  v             
  scaffold59|si       2308 CAACGACATCATCCAACTTAAAAAAATCTTACGACAAAAAAGTTGTCAGT 2357

  scaffold133|s     435269 AATAAAACACAACATACTGAGGCTGATGTGAACATGCCCAGTGTAAATTA 435318
                                                                             
  scaffold59|si       2358 AATAAAACACAACATACTGAGGCTGATGTGAACATGCCCAGTGTAAATTA 2407

  scaffold133|s     435319 CAATATCAATCACAAACAGGAAGTGATTACAACAAACACCAAGGATCGCC 435368
                                                                             
  scaffold59|si       2408 CAATATCAATCACAAACAGGAAGTGATTACAACAAACACCAAGGATCGCC 2457

  scaffold133|s     435369 --GTGTCACGGCATTAGTTGCCATAATGGAACCAGCGACTG----TCAAT 435412
                           --                                       ----     
  scaffold59|si       2458 CGGTGTCACGGCATTAGTTGCCATAATGGAACCAGCGACTGAAAGTCAAT 2507

  scaffold133|s     435413 CCG-CAGAGCCTACAAACAACCTCT-CGGAGTTGCCCCAGTAACAAGATA 435460
                              -                     -      i                 
  scaffold59|si       2508 CCGGCAGAGCCTACAAACAACCTCTGCGGAGTCGCCCCAGTAACAAGATA 2557

  scaffold133|s     435461 AAAGTCCTATTGGACTCTGGGTCTGATGGAGACCTTATTTTCCTTCCTAA 435510
                                                                             
  scaffold59|si       2558 AAAGTCCTATTGGACTCTGGGTCTGATGGAGACCTTATTTTCCTTCCTAA 2607

  scaffold133|s     435511 AGGAAAAGACAAGCCTTTTCCCTACCTGACTAGGCAGGTGCCAAAGTCTT 435560
                                                                             
  scaffold59|si       2608 AGGAAAAGACAAGCCTTTTCCCTACCTGACTAGGCAGGTGCCAAAGTCTT 2657

  scaffold133|s     435561 GGCATACGTCAAATGGGAGCTTCCAGACAACTGGAAGAGGTAGGATCAGA 435610
                                                                     i       
  scaffold59|si       2658 GGCATACGTCAAATGGGAGCTTCCAGACAACTGGAAGAGGTAAGATCAGA 2707

  scaffold133|s     435611 GTCAAATTCTTTGAATACTCCCATTCCAAGGAGTACCTTCTACAACCTGA 435660
                                         i      v             i  i  i        
  scaffold59|si       2708 GTCAAATTCTTTGAGTACTCCAATTCCAAGGAGTATCTCCTGCAACCTGA 2757

  scaffold133|s     435661 TGTTGTGGAATACAAGGAAGATGACATGACCAAACCAGGGTTTGACCTCA 435710
                           ii                                                
  scaffold59|si       2758 CATTGTGGAATACAAGGAAGATGACATGACCAAACCAGGGTTTGACCTCA 2807

  scaffold133|s     435711 TTCTTGGTAGTAATACCTTGAAAGAGTTAGGAATTGTCCTAGACTTTCGG 435760
                                                                             
  scaffold59|si       2808 TTCTTGGTAGTAATACCTTGAAAGAGTTAGGAATTGTCCTAGACTTTCGG 2857

  scaffold133|s     435761 ACAA-GGAAATCACAGTAGATGACATCTCACTGCCAATGAGAGACATCAA 435809
                               -                                             
  scaffold59|si       2858 ACAAAGGAAATCACAGTAGATGACATCTCACTGCCAATGAGAGACATCAA 2907

  scaffold133|s     435810 CAAACTAAAGACAAGAGCTACTGTGGAAAAAGCTTGGACTATGAATAATA 435859
                               i             v                          i    
  scaffold59|si       2908 CAAATTAAAGACAAGAGCAACTGTGGAAAAAGCTTGGACTATGAACAATA 2957

  scaffold133|s     435860 GCATCTACCAAGAGACATCCAAGGAACCACAGAGCACTCTG-AGGCAACA 435908
                                                             i      -        
  scaffold59|si       2958 GCATCTACCAAGAGACATCCAAGGAACCACAGAGTACTCTGGAGGCAACA 3007

  scaffold133|s     435909 AAACACCTCATAAAAATACTAGACGCTAAATATGAAAA-GCGGATCTCAG 435957
                               i                        i        -           
  scaffold59|si       3008 AAACGCCTCATAAAAATACTAGACGCTAAGTATGAAAAAGCGGATCTCAG 3057

  scaffold133|s     435958 GGCAATTGTCAGAGACAACTGCACACACCTAAGTGGCCCAGAACAAGCAA 436007
                                                                             
  scaffold59|si       3058 GGCAATTGTCAGAGACAACTGCACACACCTAAGTGGCCCAGAACAAGCAA 3107

  scaffold133|s     436008 AGTTACTGGAGCTCCTACAAGAGTTTGAGGAGTTATTTAGCGGGAAACTA 436057
                           i                                       i         
  scaffold59|si       3108 GGTTACTGGAGCTCCTACAAGAGTTTGAGGAGTTATTTAGTGGGAAACTA 3157

  scaffold133|s     436058 GGTGACTGGGACTGTAAGCCGGTCTCCCTCCAGTTAAAGGAAGGAGCACA 436107
                                      i                       i              
  scaffold59|si       3158 GGTGACTGGGATTGTAAGCCGGTCTCCCTCCAGTTGAAGGAAGGAGCACA 3207

  scaffold133|s     436108 GCCATACCATGGCAGGCCTTTTCCCATACCCAAGAAGCACATAGAAATAA 436157
                                                                           v 
  scaffold59|si       3208 GCCATACCATGGCAGGCCTTTTCCCATACCCAAGAAGCACATAGAAATCA 3257

  scaffold133|s     436158 CAAAAAGAGAGGTACAACGACTATGTGACTTAGGG-TACTCAAATGGCAA 436206
                                            v                 -    i         
  scaffold59|si       3258 CAAAAAGAGAGGTACAAAGACTATGTGACTTAGGGGTACTTAAATGGCAA 3307

  scaffold133|s     436207 GATGATTCTGAATGGGCATC-TCCACATTCATCATACCCAAAAAGGACAA 436255
                                               -i                   i        
  scaffold59|si       3308 GATGATTCTGAATGGGCATCACCCACATTCATCATACCCAAGAAGGACAA 3357

  scaffold133|s     436256 CACCGAT-GGGTTGTTAGCGATTTTAGGGAAGTAAATAAACGTATAGTGA 436304
                                v -       i                          v       
  scaffold59|si       3358 CACCGTTCGGGTTGTCAGCGATTTTAGGGAAGTAAATAAACGGATAGTGA 3407

  scaffold133|s     436305 GAAAACCGCTTCCCATTCCCAAAATCAGCACTGTTCTACAAGAACTAGAA 436354
                                   i    i                          i         
  scaffold59|si       3408 GAAAACCGTTTCCTATTCCCAAAATCAGCACTGTTCTACAGGAACTAGAA 3457

  scaffold133|s     436355 GGCTTTACTTATGCCACAGCCCTTGACCTCAATATGGGCTGTTATACCAT 436404
                                   v                    v  i       i   i     
  scaffold59|si       3458 GGCTTTACATATGCCACAGCCCTTGACCTAAACATGGGCTATTACACCAT 3507

  scaffold133|s     436405 TAGATTGGATCCAGATGCGTCCAAAATATGCACCATTATCTTTCCG---G 436451
                                                                         --- 
  scaffold59|si       3508 TAGATTGGATCCAGATGCGTCCAAAATATGCACCATTATCTTTCCGTGGG 3557

  scaffold133|s     436452 GTA-GTACTCTTACCTGCGGTTACCAATGGCTA------GTTCTCC-GAC 436493
                              -            i             v i------       -   
  scaffold59|si       3558 GTAAGTACTCTTACCTACGGTTACCAATGGGTGTTGCATGTTCTCCCGAC 3607

  scaffold133|s     436494 ATCTTCCAGGCTAAGATGTCTGAGCTAATGGCGACCCTTGAGTTCGCGCG 436543
                                                           i             iv  
  scaffold59|si       3608 ATCTTCCAGGCTAAGATGTCTGAGCTAATGGCAACCCTTGAGTTCGTCCG 3657

  scaffold133|s     436544 AACTTATCTTGATGATTTACTATGCATCAGCAAGGA-AACCTAGAAGATC 436592
                                                              i-             
  scaffold59|si       3658 AACTTATCTTGATGATTTACTATGCATCAGCAAGGGTAACCTAGAAGATC 3707

  scaffold133|s     436593 ACCTTACTAAACTCAGAAGGGTCTTCATTATTAGTTGC-AGACGCGGGCT 436641
                                 v                       --i     -      i    
  scaffold59|si       3708 ACCTTAATAAACTCAGAAGGGTCTTCATTA--GGTTGCGAGACGCAGGCT 3755

  scaffold133|s     436642 TGA---TGAATGCACGCAAGTCGCCTTTCTGTGCCGTGGAGACATAATAC 436688
                              --- v     i        ii           i        v     
  scaffold59|si       3756 TGACCGTCAATGCGCGCAAGTCATCTTTCTGTGCCATGGAGACAAAATAC 3805

  scaffold133|s     436689 CTAGGATATGTGCTATCCAGAGATGGTATAAAACCACAACCAAAA--GGT 436736
                                        i                               --   
  scaffold59|si       3806 CTAGGATATGTGCCATCCAGAGATGGTATAAAACCACAACCAAAAATGGT 3855

  scaffold133|s     436737 ACAGGCAATCCTCGCATTAACACCTCAACCAAATGTTAAACAACTCCGTA 436786
                                                   v vv v                    
  scaffold59|si       3856 ACAGGCAATCCTCGCATTAACACCGCCTCAAAATGTTAAACAACTCCGTA 3905

  scaffold133|s     436787 GGTTCTTGGGCATGGTCCAGTACTACAGAGACATTTGGGCAAGACGCAGT 436836
                               ii i                                i   i     
  scaffold59|si       3906 GGTTTCTAGGCATGGTCCAGTACTACAGAGACATTTGGGCGAGATGCAGT 3955

  scaffold133|s     436837 GAAATACTTGCACCATTAACCAACTTAGTTGGTGAATGTGGACACACCAA 436886
                                                                             
  scaffold59|si       3956 GAAATACTTGCACCATTAACCAACTTAGTTGGTGAATGTGGACACACCAA 4005

  scaffold133|s     436887 AGTCACAAGGGCTAATAGAACAAAGAAAACGCCGTGGCATTGGGATGACA 436936
                                         vi i   v       -                 vi 
  scaffold59|si       4006 AGTCACAAGGGCTATCAAAACCAAGAAAA-GCCGTGGCATTGGGATGCTA 4054

  scaffold133|s     436937 TCCACCAGCAAGCATTCGACACTGTAAAGGCAACTATTGCTCGCGATGTT 436986
                               i                                i            
  scaffold59|si       4055 TCCATCAGCAAGCATTCGACACTGTAAAGGCAACTATCGCTCGCGATGTT 4104

  scaffold133|s     436987 ACCTTGGCCTACCCTGACTATTCCCAGGGATTTGAGATCTACACAGATAG 437036
                                                                 i           
  scaffold59|si       4105 ACCTTGGCCTACCCTGACTATTCCCAGGGATTTGAGATTTACACAGATAG 4154

  scaffold133|s     437037 TTCCAAATTTCAATTGGGTGCTGTGATTACTCAAAACAACAGGC-ACTG- 437084
                           i                 i                         -i   -
  scaffold59|si       4155 CTCCAAATTTCAATTGGGCGCTGTGATTACTCAAAACAACAGGCCGCTGG 4204

  scaffold133|s     437085 --CTCTTCAGTAGGAAACTGAGTCAGGCG-AGCAAAAATATAGCGTGACC 437131
                           --i       i  i          v i  -       i            
  scaffold59|si       4205 CGTTCTTCAGCAGAAAACTGAGTCCGACGCAGCAAAAGTATAGCGTGACC 4254

  scaffold133|s     437132 GAACAAGAACTACTGGCCATAGTAGAAACATTAAAAGAGTTCAAAGGCAT 437181
                                                         i                   
  scaffold59|si       4255 GAACAAGAACTACTGGCCATAGTAGAAACACTAAAAGAGTTCAAAGGCAT 4304

  scaffold133|s     437182 GCTTTGGGGACAACAGATTACGGTCTACACTGACCACAAAAATCTAATGC 437231
                                                                             
  scaffold59|si       4305 GCTTTGGGGACAACAGATTACGGTCTACACTGACCACAAAAATCTAATGC 4354

  scaffold133|s     437232 AGGATGCTCTAGGTCTGACCTCTGATCGAGTGTACCGCTGGAGATTACTC 437281
                                                                             
  scaffold59|si       4355 AGGATGCTCTAGGTCTGACCTCTGATCGAGTGTACCGCTGGAGATTACTC 4404

  scaffold133|s     437282 T-AGAAGAGTATGGCCCCACCATCGT--ATATCAAAGGCATCCACAATAC 437328
                            -      i                 --                      
  scaffold59|si       4405 TTAGAAGAATATGGCCCCACCATCGTGTATATCAAAGGCATCCACAATAC 4454

  scaffold133|s     437329 AGTTACGGATGCCATCTCACGACTGGACTACGGACCCGTCACGGATGACA 437378
                               i                         i           v       
  scaffold59|si       4455 AGTTGCGGATGCCATCTCACGACTGGACTATGGACCCGTCACTGATGACA 4504

  scaffold133|s     437379 GGTCAACTTG-ATGACTTTCGCCCAGTGTTGGTGCTACCATAACACAGCA 437427
                                     -                                       
  scaffold59|si       4505 GGTCAACTTGGATGACTTTCGCCCAGTGTTGGTGCTACCATAACACAGCA 4554

  scaffold133|s     437428 CAGCCAGAAGCATCCCAAGCAACCACCCAGGAATCCATGAACCAGGTGTT 437477
                                                                             
  scaffold59|si       4555 CAGCCAGAAGCATCCCAAGCAACCACCCAGGAATCCATGAACCAGGTGTT 4604

  scaffold133|s     437478 TGCTAATCGCA-CGAAGAGGACTCCATCTATCCACTCACAACCAGAGAGA 437526
                                      -i                                     
  scaffold59|si       4605 TGCTAATCGCAATGAAGAGGACTCCATCTATCCACTCACAACCAGAGAGA 4654

  scaffold133|s     437527 TAGCGGAGGCACAACAAGAAGATGACAGCCTTCTCAACA--GGCTACTCA 437574
                                              v               i   --         
  scaffold59|si       4655 TAGCGGAGGCACAACAAGACGATGACAGCCTTCTCGACAAAGGCTACTCA 4704

  scaffold133|s     437575 ACTCAGTTAGTTGAGAATATTAAAGTACTCTGCAAGGATGGCAAAATGGT 437624
                                                                             
  scaffold59|si       4705 ACTCAGTTAGTTGAGAATATTAAAGTACTCTGCAAGGATGGCAAAATGGT 4754

  scaffold133|s     437625 TATTCCAAAA-GCCTCCAACACCGTCCG-TAGCTTGGTTCCACCACTACC 437672
                                     -              v  -                     
  scaffold59|si       4755 TATTCCAAAAAGCCTCCAACACCGTGCGGTAGCTTGGTTCCACCACTACC 4804

  scaffold133|s     437673 TACAGCACCCCGGGACCACAC-TC---AAGAAACTCTTCGCTTGTTGATG 437718
                                                -  ---             ii   i    
  scaffold59|si       4805 TACAGCACCCCGGGACCACACGTCTTGAAGAAACTCTTCGTCTGTCGATG 4854

  scaffold133|s     437719 TATTGGAAAGGTCTCAGAACGACAGTCCA----CACGCCAAAAGTGTCAC 437764
                                                        ----                 
  scaffold59|si       4855 TATTGGAAAGGTCTCAGAACGACAGTCCAATCACACGCCAAAAGTGTCAC 4904

  scaffold133|s     437765 AGTTGCCAGGTGAACAAGCGCAGGCAGTTAAAATACGG-AAACTGCCACC 437813
                                                                 -           
  scaffold59|si       4905 AGTTGCCAGGTGAACAAGCGCAGGCAGTTAAAATACGGGAAACTGCCACC 4954

  scaffold133|s     437814 AAAACTTGCAATCACCAACCCTTGGGAGGCATTATGTGTGGACCTCATAG 437863
                                                                             
  scaffold59|si       4955 AAAACTTGCAATCACCAACCCTTGGGAGGCATTATGTGTGGACCTCATAG 5004

  scaffold133|s     437864 GACCGCACACCCTCAAAGGCAAGGACAAGACACAAATTGACTTCATGTGC 437913
                                i          i                                 
  scaffold59|si       5005 GACCGTACACCCTCAAGGGCAAGGACAAGACACAAATTGACTTCATGTGC 5054

  scaffold133|s     437914 --CACAATGATCGATCCCACAACAAGCTGGTTCGAAATTGTAGAGTTACC 437961
                           --               ii                            i  
  scaffold59|si       5055 GTCACAATGATCGATCCTGCAACAAGCTGGTTCGAAATTGTAGAGTTGCC 5104

  scaffold133|s     437962 G-TATCACAGCTCCAGCAGCTTGATATTCCCAC-GGTACAAAGGGGCAAG 438009
                            -             i    v            -               i
  scaffold59|si       5105 GATATCACAGCTCCAACAGCGTGATATTCCCACTGGTACAAAGGGGCAAA 5154

  scaffold133|s     438010 GGAGCAAAGACG-ACATGTCCAAGAGCAACAACCCTACTTTGACAAGACG 438058
                                      i-                                     
  scaffold59|si       5155 GGAGCAAAGACACACATGTCCAAGAGCAACAACCCTACTTTGACAAGACG 5204

  scaffold133|s     438059 TCAGCAACAGTAGGTAATTTAGTTAATAGGACCTGGTTTAGCCGTTACCC 438108
                                  v                                          
  scaffold59|si       5205 TCAGCAAGAGTAGGTAATTTAGTTAATAGGACCTGGTTTAGCCGTTACCC 5254

  scaffold133|s     438109 ACGAGGTCAATATATTATCTACGACAATGGAAGTGAATTTAAACTTCACT 438158
                              vi  v                                          
  scaffold59|si       5255 ACGTAGTAAATATATTATCTACGACAATGGAAGTGAATTTAAACTTCACT 5304

  scaffold133|s     438159 TG-AGACCCTCTGTGAATCATACGGTCTGAAGCGTAAGCCAACCAGTGTC 438207
                             -                                               
  scaffold59|si       5305 TGGAGACCCTCTGTGAATCATACGGTCTGAAGCGTAAGCCAACCAGTGTC 5354

  scaffold133|s     438208 AAAA-CCCTC--GCGAACGCAATACC------GGTGCATCAAACAATCAT 438248
                               -     --     i       i------                  
  scaffold59|si       5355 AAAAACCCTCAAGCGAATGCAATACTCGAGCGGGTGCATCAAACAATCAT 5404

  scaffold133|s     438249 GGCGATGCTCCGCACAGCTGAATTAGATATGGCCGATACCATCAGCGAGA 438298
                              i                    i                         
  scaffold59|si       5405 GGCAATGCTCCGCACAGCTGAATTGGATATGGCCGATACCATCAGCGAGA 5454

  scaffold133|s     438299 GTGACATCGCTGACTTTCTCACAAATGCCGCATGGGCCGCTCGC-CTACC 438347
                                  i                               i    -     
  scaffold59|si       5455 GTGACATTGCTGACTTTCTCACAAATGCCGCATGGGCCGTTCGCTCTACC 5504

  scaffold133|s     438348 TATCACACAGTACTAAAGACTTCACCAGGC--AGCTATCTTTGGAAGGGA 438395
                                            i            --                  
  scaffold59|si       5505 TATCACACAGTACTAAAAACTTCACCAGGCGCAGCTATCTTTGGAAGGGA 5554

  scaffold133|s     438396 CATGTTGTTTGACG-CCCCTACATTGCTGACTGGTCCAAAATAGGGGAAT 438444
                                       i -                   v i             
  scaffold59|si       5555 CATGTTGTTTGATGTCCCCTACATTGCTGACTGGACTAAAATAGGGGAAT 5604

  scaffold133|s     438445 ATAGACAACGGCAGACAGACCG-AACACAAGACGG-AGAATGCTTCGTGA 438492
                                                 -            -       i  vi v
  scaffold59|si       5605 ATAGACAACGGCAGACAGACCGTAACACAAGACGGGAGAATGCCTCTCGC 5654

  scaffold133|s     438493 G---ACTGGGACTACCAACCCGGTGACAAAGTACTGCTGCGAAA-GACGG 438538
                            ---                                        -     
  scaffold59|si       5655 GTCGACTGGGACTACCAACCCGGTGACAAAGTACTGCTGCGAAAAGACGG 5704

  scaffold133|s     438539 TATCCTCC--AAAACAGAGAGCCGGTATGAAAGTGATCCTTGGACTATCA 438586
                                   --        i    i                     i    
  scaffold59|si       5705 TATCCTCCGCAAAACAGAAAGCCAGTATGAAAGTGATCCTTGGACCATCA 5754

  scaffold133|s     438587 CGCCAGTTCATACGAATGGCACAATAAGGGTTCAAC-CGGAACTAAGTCC 438635
                            ii                                 -             
  scaffold59|si       5755 CATCAGTTCATACGAATGGCACAATAAGGGTTCAACGCGGAACTAAGTCC 5804

  scaffold133|s     438636 GAGCGACTTAACATTAGGAGAGTTACACCTTATTTC-AATAAACTAGACA 438684
                              v                                -  i      i   
  scaffold59|si       5805 GAGAGACTTAACATTAGGAGAGTTACACCTTATTTCGAACAAACTAAACA 5854

  scaffold133|s     438685 GACTTGTACCTTACCCCTTT-CTCCTACTCAGACTTACGCCGTCATTGCT 438733
                                               -        v                    
  scaffold59|si       5855 GACTTGTACCTTACCCCTTTTCTCCTACTAAGACTTACGCCGTCATTGCT 5904

  scaffold133|s     438734 ACACCATCTTTTTTTTCTCCTCTTAGCGGTTTTTCTTTTTTCC-AAGAGG 438782
                                          ---      v                  -i     
  scaffold59|si       5905 ACACCATCTTTTTTT---CCTCTTCGCGGTTTTTCTTTTTTCCCGAGAGG 5951

  scaffold133|s     438783 TTTTCTTTTTCGTGGGCATTGACACCTTATTGCTCCATTCGTGGGGGCGA 438832
                                    -                                        
  scaffold59|si       5952 TTTTCTTTT-CGTGGGCATTGACACCTTATTGCTCCATTCGTGGGGGCGA 6000

  scaffold133|s     438833 GTGACATGAGCCAAGGATACCTACTGGTACTCCTGACCCAACAGGCCCCA 438882
                                   i                     i        v     i    
  scaffold59|si       6001 GTGACATGGGCCAAGGATACCTACTGGTACCCCTGACCCTACAGGTCCCA 6050

  scaffold133|s     438883 TTTTCAGGACCTAGGGATAATTGCTATTCCCAAACAAGGGGAAGTATATA 438932
                                      i             v                        
  scaffold59|si       6051 TTTTCAGGACCCAGGGATAATTGCTCTTCCCAAACAAGGGGAAGTATATA 6100

  scaffold133|s     438933 AAA-CCCAACTCATACCTTCTCAGAAAGAATATATTTGAGATACATACCT 438981
                              -i                                             
  scaffold59|si       6101 AAAATCCAACTCATACCTTCTCAGAAAGAATATATTTGAGATACATACCT 6150

  scaffold133|s     438982 GTCAGGTATACACATCAGAAACAATGAGTTAAGTTAAGCAGTTGACAGAG 439031
                                        v                                  i 
  scaffold59|si       6151 GTCAGGTATACACCTCAGAAACAATGAGTTAAGTTAAGCAGTTGACAGGG 6200

  scaffold133|s     439032 G--------------AAAGAGCCTGAAAATGTAATACTTTCTCAACTAGC 439067
                            --------------i                                  
  scaffold59|si       6201 GTCAACTGCCCAACTGAAGAGCCTGAAAATGTAATACTTTCTCAACTAGC 6250

  scaffold133|s     439068 AAATTTGCAATGTGAGAGCTTCTCTGTAAATATTGGACACACTAGCCTCC 439117
                                                                             
  scaffold59|si       6251 AAATTTGCAATGTGAGAGCTTCTCTGTAAATATTGGACACACTAGCCTCC 6300

  scaffold133|s     439118 AATATATTACTTGTTGTTTACATGATTTACATGACAAAATCGAGAGGATC 439167
                                                              v              
  scaffold59|si       6301 AATATATTACTTGTTGTTTACATGATTTACATGACTAAATCGAGAGGATC 6350

  scaffold133|s     439168 ACCATTGGGCAATCCTCATTTGTTGATCATTTCAATAGCTCATAAATTAA 439217
                                                                   i         
  scaffold59|si       6351 ACCATTGGGCAATCCTCATTTGTTGATCATTTCAATAGCTTATAAATTAA 6400

  scaffold133|s     439218 AACTTCAAACAACTGGAACATCCTTTTTACTTC-CTTATCTACAACTACT 439266
                             i i                 i   i      -i               
  scaffold59|si       6401 AATTCCAAACAACTGGAACATCTTTTCTACTTCGTTTATCTACAACTACT 6450

  scaffold133|s     439267 TTTCGATTACT 439277
                                 i    
  scaffold59|si       6451 TTTCGACTACT 6461

Matrix = 20p45g.matrix
Kimura (with divCpGMod) = 3.52
Transitions / transversions = 2.85 (117/41)
Gap_init rate = 0.02 (70 / 4301), avg. gap size = 1.69 (118 / 70)


1758 18.64 1.96 0.83 scaffold133|size826974 439278 439634 (385665) C rnd-5_family-413#Unknown (41) 984 624 m_b866s001i62 22836

  scaffold133|s     439278 GCGG--CGTCA-GCTCAACACTTTTCCCACCACAAAATGTACCATAAGAA 439324
                               --     -  vvi           i   v         ?       
C rnd-5_family-        984 GCGGGACGTCACGCGGGACACTTTTCCCGCCAAAAAATGTACNATAAGAA 935

  scaffold133|s     439325 ATTAATATAATCCTATCCCCTATCCCCGCTGAGTAATATACCCTAAAAAT 439374
                            v            ?       v?       v?i   i i          
C rnd-5_family-        934 AATAATATAATCCTNTCCCCTAANCCCGCTGCNCAATGTGCCCTAAAAAT 885

  scaffold133|s     439375 TTGGACTGTGTGATATGCCCTAAAAATTCAGACTGTGCGACAGGCCCTGA 439424
                            i      i ?i   v         ?   i     ii    v      i 
C rnd-5_family-        884 TCGGACTGCGNAATAGGCCCTAAAANTTCGGACTGCACGACTGGCCCTAA 835

  scaffold133|s     439425 AAATTTGGACTGCACGGTTAC-GCCC--CAGCCCAGACCTAAACTGT-GT 439470
                           ?            i  i v  -   ?--      i  v i    i i-i 
C rnd-5_family-        834 NAATTTGGACTGCGCGATAACAGCCNTGCAGCCCGGAACCAAACCGCAAT 785

  scaffold133|s     439471 GCCAGCACAACATCATTCCCATCTGACATGCAGGATCTGTTGCATCAAAG 439520
                           v i v ivii  v v vvi i? vi?       v      i     i  i
C rnd-5_family-        784 CCTATCGGGGCAGCCTAGTCGNCAANCATGCAGCATCTGTCGCATCGAAA 735

  scaffold133|s     439521 CAATATTGTTTTTTTAGTTTATAAAGTGTATCTTTATTGCCGCATTTGTT 439570
                           ii   i--      v?  v ?                     v   i   
C rnd-5_family-        734 TGATAC--TTTTTTANGTATNTAAAGTGTATCTTTATTGCCGGATTCGTT 687

  scaffold133|s     439571 TCCATAGGAAAAGTGTCCCACATGATGTCCCGTGTTCTACAGCCCCACAC 439620
                            ivii-  i          i i          i             i ii
C rnd-5_family-        686 TTGGC-GGGAAAGTGTCCCGCGTGATGTCCCGCGTTCTACAGCCCCGCGT 638

  scaffold133|s     439621 TATCAGACCTCCTG 439634
                                         
C rnd-5_family-        637 TATCAGACCTCCTG 624

Matrix = 20p45g.matrix
Kimura (with divCpGMod) = 16.29
Transitions / transversions = 1.87 (43/23)
Gap_init rate = 0.02 (8 / 356), avg. gap size = 1.25 (10 / 8)


399 17.98 6.74 0.00 scaffold133|size826974 440471 440559 (384740) C rnd-1_family-872#Unknown (0) 96 2 m_b867s001i2 22837

  scaffold133|s     440471 TTTCTATAAAGAATCAATCTAAAGTAAAATGTGCAAGGTAG------AAA 440514
                             v       v    v i  v      i             ------   
C rnd-1_family-         96 TTACTATAAATAATCTACCTCAAGTAAGATGTGCAAGGTAGATTACAAAA 47

  scaffold133|s     440515 AATTACTAGTTTTATTTATGGCGGAGTCCATGTCACTTCAAGATT 440559
                              i  iv   v  v i v iv      v                
C rnd-1_family-         46 AATCACCTGTTGTAATCAAGAGGGAGTCGATGTCACTTCAAGATT 2

Matrix = 20p43g.matrix
Kimura (with divCpGMod) = 20.56
Transitions / transversions = 0.60 (6/10)
Gap_init rate = 0.01 (1 / 88), avg. gap size = 6.00 (6 / 1)


340 16.31 4.12 5.21 scaffold133|size826974 440584 440680 (384619) rnd-1_family-872#Unknown 1 96 (0) m_b867s001i3 22838

  scaffold133|s     440584 TAATCTTGAAGAGACATGGACTCCAACTCTT-ATTACGACATGT-CCTTT 440631
                                      v     v      --     -     i   v  -vi   
  rnd-1_family-          1 TAATCTTGAAGTGACATCGACTCC--CTCTTGATTACAACAGGTGATTTT 48

  scaffold133|s     440632 TTGTAATCAACTGAGCACATCTTACGTTTTGGGG-AAATTGTGTGT-GTA 440679
                                   v  ivv           ---   i  - i   i v i -   
  rnd-1_family-         49 TTGTAATCTACCTTGCACATCTTAC---TTGAGGTAGATTATTTATAGTA 95

  scaffold133|s     440680 A 440680
                            
  rnd-1_family-         96 A 96

Matrix = 20p43g.matrix
Kimura (with divCpGMod) = 18.44
Transitions / transversions = 0.88 (7/8)
Gap_init rate = 0.09 (9 / 96), avg. gap size = 1.00 (9 / 9)


1195 23.13 0.00 0.00 scaffold133|size826974 440669 440936 (384363) C rnd-1_family-942#Unknown (0) 268 1 m_b867s001i4 22839

  scaffold133|s     440669 TTGTGTGTGTAAGACTCTGCAGGACATTGAAATCTGATCTACATTAAAGA 440718
                                 i          i i    iv   v  vv  v    v    v i 
C rnd-1_family-        268 TTGTGTATGTAAGACTCCGTAGGATTTTGTAAGATGTTCTAGATTACAAA 219

  scaffold133|s     440719 TTTACACCCTTCTACTGTAGGCGCATGTAGGAATATTATGAATGCCCAGA 440768
                           v    i v i   vv     i vi vi        v  vv    v v   
C rnd-1_family-        218 ATTACGCACCTCTCGTGTAGACTTAAATAGGAATAGTAATAATGGCAAGA 169

  scaffold133|s     440769 ATACAACCAACACACTCCAAGATGAAAATCTGACAGGGAGAGATGTTCTG 440818
                           v     iv viv v  i   v            v              i 
C rnd-1_family-        168 TTACAATAATTTCTCTTCAACATGAAAATCTGAAAGGGAGAGATGTTCCG 119

  scaffold133|s     440819 TTGAATTCTTCATGCAACATTTGTTTTGCAATTATGGCTGATGCGGGGCT 440868
                            ii  v                v   ii i    v       vi      
C rnd-1_family-        118 TCAAAATCTTCATGCAACATTTCTTTCACGATTAGGGCTGATCTGGGGCT 69

  scaffold133|s     440869 GTGTGAATTAAGAAAGCCTCCATTTTAAGTTCTTGTTCAGAAAAATTGGG 440918
                             i      v    v v   v     i      i     iv     i   
C rnd-1_family-         68 GTATGAATTCAGAACGGCTCAATTTTGAGTTCTCGTTCAACAAAATCGGG 19

  scaffold133|s     440919 CCATCCAATTCGCTCATA 440936
                           i      v  i       
C rnd-1_family-         18 TCATCCATTTTGCTCATA 1

Matrix = 20p43g.matrix
Kimura (with divCpGMod) = 24.82
Transitions / transversions = 0.77 (27/35)
Gap_init rate = 0.00 (0 / 267), avg. gap size = 0.0 (0 / 0)

634 23.91 2.39 5.94 scaffold133|size826974 440784 440992 (384307) C rnd-5_family-126#Unknown (103) 1526 1325 m_b867s001i5 22839

  scaffold133|s     440784 TCCAAGATGAAAATCTGACAGGGAGAGATGTTCTGTTGAATTCTTCATGC 440833
                            i   v        i   v     v        i  ii  v  -   i  
C rnd-5_family-       1526 TTCAACATGAAAATTTGAAAGGGACAGATGTTCCGTCAAAATC-TCACGC 1478

  scaffold133|s     440834 AACATTTGTTTTGCAATTATGGCTGATGCG---GGGCTGTGTGAATTAAG 440880
                           v      v   ii      v          ---       i i  i vi 
C rnd-5_family-       1477 CACATTTCTTTCACAATTAGGGCTGATGCGCTNGGGCTGTATAAACTCGG 1428

  scaffold133|s     440881 AAAGCCTCCATTTTAAGTTCTTGTTCAGAAAAATTGGGCCATCCAATTCG 440930
                            ?viv  ii  iv i i    i    -----  i--  i      v  i?
C rnd-5_family-       1427 ANCAACTTTATCGTGAATTCTCGTTC-----AAC--GGTCATCCATTTTN 1385

  scaffold133|s     440931 CTCATAATATTTTGATGCTGCTGA--ACCCAAATTTGATGCTTACATTGG 440978
                              i  --     v v     iv --i ? -  i    i i ?i    - 
C rnd-5_family-       1384 CTCGTA--ATTTTCAAGCTGCCCATTGCNC-AACTTGACGTTNGCATT-G 1339

  scaffold133|s     440979 TTAACTCATGCTTC 440992
                            i i i ?      
C rnd-5_family-       1338 TCAGCCCNTGCTTC 1325

Matrix = 20p43g.matrix
Kimura (with divCpGMod) = 24.76
Transitions / transversions = 2.13 (32/15)
Gap_init rate = 0.07 (14 / 208), avg. gap size = 1.21 (17 / 14)


274 32.58 0.00 0.00 scaffold133|size826974 441221 441309 (383990) rnd-1_family-728#Unknown 132 220 (1788) m_b867s001i6 22840

  scaffold133|s     441221 ATAACCGTGTTGTCTGCTCTGTTGACTTTGCAGTCAGTGGACTCTTCGAA 441270
                                 i  vii  i  i?iiiii      vi v           iii  
  rnd-1_family-        132 ATAACCATGGCATCCGCCNCACCAACTTTGGGGGCAGTGGACTCTCTAAA 181

  scaffold133|s     441271 TACATATTATTGGGTGCACCAAACTCATGAAATCTACTC 441309
                               i vi    v i  v  v  vv   v    i v   
  rnd-1_family-        182 TACACAACATTGCGCGCTCCTAAAACATCAAATTTTCTC 220

Matrix = 20p43g.matrix
Kimura (with divCpGMod) = 41.17
Transitions / transversions = 1.64 (18/11)
Gap_init rate = 0.00 (0 / 88), avg. gap size = 0.0 (0 / 0)


715 21.66 9.63 4.23 scaffold133|size826974 441517 441786 (383513) C rnd-4_family-104#Unknown (156) 286 3 m_b867s001i7 22841

  scaffold133|s     441517 ACTCACA-ACAACTGTTTTTCATAGTGTCCCCATTTTGTTC-----ATT- 441559
                                  -  v i i      v iv  -    i v      -----   -
C rnd-4_family-        286 ACTCACATACCATTATTTTTCCTGCTG-CCCCGTGTTGTTCTTGTAATTG 238

  scaffold133|s     441560 -C-------TTGTCTGTTTTTTCATTGCT--GTCTCATTTTTGGAACCAA 441599
                           - -------   i i-i        vv  --i   ii    iv  v  i 
C rnd-4_family-        237 CCATTGGTATTGCCC-CTTTTTCATGTCTTTATCTTGTTTTCTGATCCGA 189

  scaffold133|s     441600 ACTCTCAAATCATGTTTCC-TCTGTGCTGCTTTCTTTTTTCCTAGCAAAT 441648
                                vi    i       -         i   v    vi  - i     
C rnd-4_family-        188 ACTCTGGAATCGTGTTTCCCTCTGTGCTGTTTTGTTTTACCC-AACAAAT 140

  scaffold133|s     441649 AATCATAATGACTGTGTAAAAATGATAAAACGAGTACTA-----TAGTGA 441693
                           v   v    v i iii      ii       v -i    -----   -  
C rnd-4_family-        139 TATCTTAATTATTACATAAAAACAATAAAACTA-CACTAGTGAGTAG-GA 92

  scaffold133|s     441694 GTACTAG---CAGAACCAAGTGTGAAGTGATAAATTTCAAAATATAGTTC 441740
                              v   ---i      iii   ii  ------   v     v   vv v
C rnd-4_family-         91 GTAGTAGGAGTAGAACCGGATGTAGAG------ATTACAAAAAATACGTA 48

  scaffold133|s     441741 TAGCTTTCATTTGTAGTCTAGAGCAGGTTACAAAGTCCTAAGGGGT 441786
                                i i-      i      i   i                   
C rnd-4_family-         47 TAGCTCTT-TTTGTAATCTAGAACAGATTACAAAGTCCTAAGGGGT 3

Matrix = 20p43g.matrix
Kimura (with divCpGMod) = 24.08
Transitions / transversions = 1.67 (35/21)
Gap_init rate = 0.08 (21 / 269), avg. gap size = 1.81 (38 / 21)

298 11.63 0.00 0.00 scaffold133|size826974 441750 441792 (383507) C rnd-5_family-126#Unknown (634) 995 953 m_b867s001i8 22841

  scaffold133|s     441750 TTTGTAGTCTAGAGCAGGTTACAAAGTCCTAAGGGGTTTTGCT 441792
                                 i      i   i             ?     i  i  
C rnd-5_family-        995 TTTGTAATCTAGAACAGATTACAAAGTCCTANGGGGTCTTACT 953

Matrix = 20p43g.matrix
Kimura (with divCpGMod) = 13.60
Transitions / transversions = 1.00 (5/0)
Gap_init rate = 0.00 (0 / 42), avg. gap size = 0.0 (0 / 0)


322 21.21 12.12 0.00 scaffold133|size826974 442852 442950 (382349) rnd-1_family-1385#Unknown 1 111 (94) m_b867s001i9 22842

  scaffold133|s     442852 TGTTAGAACTTTATGT-GACTAACATGTCAATGTT--------CATATGA 442892
                                   v       -  ii i   v v   i  --------i     v
  rnd-1_family-          1 TGTTAGAAGTTTATGTTGATCAGCATTTGAATATTGAAGTTTTTATATGT 50

  scaffold133|s     442893 TTCTATACTTAAAGGGGGCTCAAGACACCTT--TTTATGGATGCC-TTTT 442939
                             vvv     v     i  v        i  --  ii  i     -  i 
  rnd-1_family-         51 TTGATTACTTTAAGGGAGCGCAAGACACTTTTGTTCGTGAATGCCGTTCT 100

  scaffold133|s     442940 GATGATGCCAT 442950
                                  i   
  rnd-1_family-        101 GATGATGTCAT 111

Matrix = 20p43g.matrix
Kimura (with divCpGMod) = 23.80
Transitions / transversions = 1.33 (12/9)
Gap_init rate = 0.04 (4 / 98), avg. gap size = 3.00 (12 / 4)


253 25.68 2.70 0.00 scaffold133|size826974 443070 443143 (382156) C genome_12_13052#DNA (268) 232 157 m_b867s001i10 22843

  scaffold133|s     443070 TAACGAGTAATCTATAGAC--CCCTAAGGAAATCTAGCATAACCTATAGA 443117
                              v  iv i         --   vv v i i  vv v   ii       
C genome_12_130        232 TAAAGAAGAGTCTATAGACTTCCCGTACGGAGTCATGAATAGTCTATAGA 183

  scaffold133|s     443118 CCTCTGTCAACAGTCTATAGACCCCC 443143
                             i ivvi                  
C genome_12_130        182 CCCCCCATAACAGTCTATAGACCCCC 157

Matrix = 20p43g.matrix
Kimura (with divCpGMod) = 31.65
Transitions / transversions = 0.90 (9/10)
Gap_init rate = 0.01 (1 / 73), avg. gap size = 2.00 (2 / 1)


1673 13.96 2.23 11.32 scaffold133|size826974 443175 443578 (381721) scaffold57|size959080_(dbseq-nr_623)_[193678,200055]#LTR/Gypsy 6008 6378 (0) m_b867s001i11 22844

  scaffold133|s     443175 TGACATAGGCCAAGAATCTGCCATTTTTAGTACCCTACGGTACTCAAATC 443224
                                             v         -        v     -v   i 
  scaffold57|si       6008 TGACATAGGCCAAGAATCAGCCATTTTT-GTACCCTAGGGTAC-AAAACC 6055

  scaffold133|s     443225 --AATAGGAGCATTCTCAGGACTCCCCAGTAGGAGAGTCCACTGCCCCTG 443272
                           --                    -   v               -- i  i 
  scaffold57|si       6056 TAAATAGGAGCATTCTCAGGAC-CCCAAGTAGGAGAGTCCAC--CTCCCG 6102

  scaffold133|s     443273 ATTCAAAAGACATGAACTCCCCATCACAGGAGTCCACTGCCCTGCTCCCG 443322
                           ii------ i    i        v  ii i   i  --------------
  scaffold57|si       6103 GC------GGCATGGACTCCCCAACATGGAAGTTCA-------------- 6132

  scaffold133|s     443323 GCGGCATGGACTCCCCAACACAGAAGTTCATTGCCCCAAACGAGAGC--- 443369
                           ------- i --      -   ii  vv  i -- ivi iii   v ---
  scaffold57|si       6133 -------GAA--CCCCAA-ACAAGAGAACACT--CTGGAGTAAGATCTAA 6170

  scaffold133|s     443370 ACACCCTTGAGAAGGGTATAAACATACCAATTTTGTGTAGAAG-CTACAC 443418
                           i  i iv v          i        -  v          i-      
  scaffold57|si       6171 GCATCTATCAGAAGGGTATGAACATACC-ATATTGTGTAGAAACCTACAC 6219

  scaffold133|s     443419 AATGCTCGTTTGCATTGTTTGGATTGGAATTGCAGCTCCACTGCCCTTCC 443468
                           v   v          i             -     i         i    
  scaffold57|si       6220 CATGATCGTTTGCATCGTTTGGATTGGAA-TGCAGTTCCACTGCCTTTCC 6268

  scaffold133|s     443469 ATCCTCACAATTGTAGCAAAATA-AGCTCATAAAAATCAAATCTTTGACA 443517
                                      v i -       -       -        v    i    
  scaffold57|si       6269 ATCCTCACAATAGCA-CAAAATATAGCTCAT-AAAATCAATTCTTCGACA 6316

  scaffold133|s     443518 CCTGTCGAAACTACCTATAATTTTCGCGTGATATTTTTTTGCAACGA--A 443565
                                                            -      i i    --v
  scaffold57|si       6317 CCTGTCGAAACTACCTATAATTTTCGCGTGATA-TTTTTTACGACGATTT 6365

  scaffold133|s     443566 ACGGCTCAGGTCA 443578
                           v            
  scaffold57|si       6366 TCGGCTCAGGTCA 6378

Matrix = 20p43g.matrix
Kimura (with divCpGMod) = 13.88
Transitions / transversions = 1.78 (32/18)
Gap_init rate = 0.11 (46 / 403), avg. gap size = 1.11 (51 / 46)

1685 9.07 9.12 3.32 scaffold133|size826974 443302 443586 (381713) scaffold57|size959080_(dbseq-nr_623)_[153127,159601]#LTR/Gypsy 128 428 (6047) m_b867s001i12 22844

  scaffold133|s     443302 GAGTCCACTGCCCTGCTCCCGGCGGCATGGACTCCCCAACACAGAAGTTC 443351
                                   -------      i                   ii       
  scaffold57|si        128 GAGTCCAC-------CTCCCGACGGCATGGACTCCCCAACATGGAAGTTC 170

  scaffold133|s     443352 ATTGCCCCAAAC--GAGAGCAC-------------------ACCCTTGAG 443380
                            vvi       i--        ------------------- i i  v  
  scaffold57|si        171 AGAACCCCAAATAAGAGAGCACTCTTTTGGAAGATCTGAACATCTTTCAG 220

  scaffold133|s     443381 AAGGGTATAAACATACCAATTTTGTGTAGAAG-CTACACAATGCTCGTTT 443429
                                    i        - v           -          i i    
  scaffold57|si        221 AAGGGTATAGACATACCA-TATTGTGTAGAAGTCTACACAATGTTTGTTT 269

  scaffold133|s     443430 GCATTGTTTGGATTGGAATTGCAGCTCCACTGCCCTTCCATCCTCACAAT 443479
                               i       i    i-     i         i               
  scaffold57|si        270 GCATCGTTTGGACTGGAG-TGCAGTTCCACTGCCTTTCCATCCTCACAAT 318

  scaffold133|s     443480 TGTAGCAAAATA-AGCTCATAAAAATCAAATCTTTGACACCTGTCGAAAC 443528
                           v   -       -                     i               
  scaffold57|si        319 AGTA-CAAAATATAGCTCATAAAAATCAAATCTTCGACACCTGTCGAAAC 367

  scaffold133|s     443529 TACCTATAATTTTCGCGTGATATTTTTTTGCAACGAAACGGCTCAGGTC- 443577
                                                        iii     v           -
  scaffold57|si        368 TACCTATAATTTTCGCGTGATATTTTTTTATGACGAATCGGCTCAGGTCA 417

  scaffold133|s     443578 --ATCTATAGA 443586
                           --         
  scaffold57|si        418 CTATCTATAGA 428

Matrix = 20p43g.matrix
Kimura (with divCpGMod) = 9.06
Transitions / transversions = 3.17 (19/6)
Gap_init rate = 0.06 (16 / 284), avg. gap size = 2.25 (36 / 16)


272 24.19 0.00 0.00 scaffold133|size826974 444027 444088 (381211) genome_7_155710-9]4#Unspecified 891 952 (3) m_b867s001i13 22845

  scaffold133|s     444027 TCTAAGCCAAAAAGCTTGTGAGGGAGAGTTGGTTCCACAAAAAAGCTTAC 444076
                                       v    vv     vi i vi   iv             i
  genome_7_1557        891 TCTAAGCCAAAATGCTTTAGAGGGCAAATGAGTTTGACAAAAAAGCTTAT 940

  scaffold133|s     444077 TCTCCCCAACTC 444088
                            ii  ii     
  genome_7_1557        941 TTCCCTTAACTC 952

Matrix = 20p43g.matrix
Kimura (with divCpGMod) = 29.86
Transitions / transversions = 1.50 (9/6)
Gap_init rate = 0.00 (0 / 61), avg. gap size = 0.0 (0 / 0)


255 18.52 1.85 0.00 scaffold133|size826974 444108 444161 (381138) C genome_2_20414#DNA (665) 57 3 m_b867s001i14 22846

  scaffold133|s     444108 TTTGTTTTGA-AATTCCTTAGGAATGGATTTATCCCCAGGTTTTGACCTA 444156
                                   v -    i i i     v  v  v    v  v     i    
C genome_2_2041         57 TTTGTTTTTACAATTTCCTGGGAATTGAATTTTCCCAAGCTTTTGGCCTA 8

  scaffold133|s     444157 ACACA 444161
                                
C genome_2_2041          7 ACACA 3

Matrix = 20p43g.matrix
Kimura (with divCpGMod) = 21.29
Transitions / transversions = 0.67 (4/6)
Gap_init rate = 0.02 (1 / 53), avg. gap size = 1.00 (1 / 1)


254 29.41 2.94 0.00 scaffold133|size826974 444891 444992 (380307) C rnd-1_family-1336#Unknown (154) 293 189 m_b867s001i15 22847

  scaffold133|s     444891 TCTCAACGCATCTGACA---TTGCATCATTGAAAGCATATGACCCATTCA 444937
                            ?     v i  i?v  --- v  vv i     i  iviv  i  v    
C rnd-1_family-        293 TNTCAACTCGTCCNCCAAGTTGGCCGCGTTGAAGGCGAGAGATCCCTTCA 244

  scaffold133|s     444938 TGTACTACTCCATACCGGCAGCGAGGAATGCAGCCATGAAAGGCAAGGAA 444987
                                  i  v     i  vviv     ?  v  iv  viv     v   
C rnd-1_family-        243 TGTACTATTCAATACCAGCCCTTAGGAANGCTGCTTTGCGCGGCAACGAA 194

  scaffold133|s     444988 GTTGA 444992
                             v  
C rnd-1_family-        193 GTGGA 189

Matrix = 20p43g.matrix
Kimura (with divCpGMod) = 32.96
Transitions / transversions = 0.67 (12/18)
Gap_init rate = 0.01 (1 / 101), avg. gap size = 3.00 (3 / 1)

274 25.68 0.00 0.00 scaffold133|size826974 444926 444999 (380300) C rnd-1_family-1200#Unknown (125) 447 374 m_b867s001i16 22847

  scaffold133|s     444926 ATGACCCATTCATGTACTACTCCATACCGGCAGCGAGGAATGCAGCCATG 444975
                            i     i   ?             v  v ?v i         v  iv i
C rnd-1_family-        447 ACGACCCGTTCNTGTACTACTCCATCCCCGNCGTGAGGAATGCCGCTTTA 398

  scaffold133|s     444976 AAAGGCAAGGAAGTTGAACCATCC 444999
                           vvv i i    v  i  ? ii   
C rnd-1_family-        397 CTCGACGAGGATGTCGANCTGTCC 374

Matrix = 20p43g.matrix
Kimura (with divCpGMod) = 25.65
Transitions / transversions = 1.11 (10/9)
Gap_init rate = 0.00 (0 / 73), avg. gap size = 0.0 (0 / 0)


232 31.00 0.98 1.98 scaffold133|size826974 445923 446024 (379275) genome_1_3367#DNA 1 101 (383) m_b867s001i17 22848

  scaffold133|s     445923 TCCTATCTACCACAGAGGTTGTGTAATATTTTGGACAACATTACGTAG-A 445971
                              i v             v   i   - v   v  v  -i vi    - 
  genome_1_3367          1 TCCCAACTACCACAGAGGTGGTGCAAT-TATTGCACCAC-CTCTGTAGAA 48

  scaffold133|s     445972 TCTTAGCATGTTTTTACTCAAATTTGAGTTGATGCAGTTGTTTCACAAAT 446021
                           i iii i  i   i    iivv  iv  v  i    i  i  v   v vi
  genome_1_3367         49 CCCCGGTATATTTCTACTTGTTTTCCAGGTGGTGCAATTATTGCACCACC 98

  scaffold133|s     446022 TTG 446024
                              
  genome_1_3367         99 TTG 101

Matrix = 20p43g.matrix
Kimura (with divCpGMod) = 39.27
Transitions / transversions = 1.38 (18/13)
Gap_init rate = 0.03 (3 / 101), avg. gap size = 1.00 (3 / 3)


1033 16.56 0.00 0.00 scaffold133|size826974 446155 446317 (378982) rnd-4_family-237#Unknown 24 186 (92) m_b867s001i18 22849

  scaffold133|s     446155 AAGGGGGTAGTTATATGGAACCCTGGGACTTTGTCTGACAAAGCATACTT 446204
                                  i               i       i       i  i ii    
  rnd-4_family-         24 AAGGGGGCAGTTATATGGAACCCCGGGACTTCGTCTGACGAAACGCACTT 73

  scaffold133|s     446205 TTCTAGTGGTTTCATCTGACTAAATGGGTCAGTGTTATCTGGACGTACAG 446254
                                        i      v         i i ?   v i   i ?   
  rnd-4_family-         74 TTCTAGTGGTTTCGTCTGACGAAATGGGTCGGCGNTATGTAGACATNCAG 123

  scaffold133|s     446255 ATATGAATATATCAAAAAGGGTATCCTTAATTGCCTCAAGTGTGGACAGA 446304
                            i         ? i           i v         v i  iii  i  
  rnd-4_family-        124 ACATGAATATANCGAAAAGGGTATCTTAAATTGCCTCCAATGCAAACGGA 173

  scaffold133|s     446305 TATTGTCTCTTGG 446317
                              iv      i 
  rnd-4_family-        174 TATCTTCTCTTAG 186

Matrix = 20p43g.matrix
Kimura (with divCpGMod) = 13.08
Transitions / transversions = 4.40 (22/5)
Gap_init rate = 0.00 (0 / 162), avg. gap size = 0.0 (0 / 0)


1974 16.45 1.58 10.84 scaffold133|size826974 446364 446806 (378493) genome_11_89010-9]2#Unspecified 71 476 (3) m_b867s001i19 22850

  scaffold133|s     446364 GGAAATCACAATGTTGTTGTAGAG-CTGAATCATCTCAAATAGTGAACAG 446412
                               i   ii  v        i i- v i iiii i i     i    v 
  genome_11_890         71 GGAAGTCATGATTTTGTTGTAAAATCGGGACTGCCCCGAATAGCGAACTG 120

  scaffold133|s     446413 GCCAATAGACCAAACATGATTTTCCTGCCACCACAAAAGTGGGCAACATC 446462
                                        v ii   i    ii           iii v i-   i
  genome_11_890        121 GCCAATAGACCAATCGCGATCTTCCCACCACCACAAAAACAGCCG-CATT 169

  scaffold133|s     446463 AAGGATTTTT--AATGAAAGCTAATTTTTGTGAAAAGGGGGATAGTATAA 446510
                           i         --                        i             
  genome_11_890        170 GAGGATTTTTTTAATGAAAGCTAATTTTTGTGAAAAAGGGGATAGTATAA 219

  scaffold133|s     446511 CTTCCTCACTTCTAAAATGGTACAGAACGGTTAAGAATAAATTTGATGTA 446560
                               ---------------------------   ----      v i   
  genome_11_890        220 CTTC---------------------------TAA----AAATTTTACGTA 238

  scaffold133|s     446561 AGTATAAAGGGTGGAGTGGTGCAAAAAAGGCAGGAAGTGATATTTGAAAT 446610
                                 vv                       i    ------------ i
  genome_11_890        239 AGTATACTGGGTGGAGTGGTGCAAAAAAGGCGGGAA------------AC 276

  scaffold133|s     446611 GCTATTCG-CCATTGAATTATGTCTATTCACAATCATCGAATAGCACCTG 446659
                                   - i    i i           iv   vi              
  genome_11_890        277 GCTATTCGACTATTGGACTATGTCTATTCGAAATGGTCGAATAGCACCTG 326

  scaffold133|s     446660 CTATTGGATGATTTGGATTCGCTAAATCAAATAGCCCAATAGAAAATTGT 446709
                                v  i      iv           i     i v             
  genome_11_890        327 CTATTCGACGATTTGACTTCGCTAAATCGAATAGTCGAATAGAAAATTGT 376

  scaffold133|s     446710 CAAATTTTGCTATCGGTTGCTCTATTGGTAGAAGCAAAATC-TTTTTTTT 446758
                                                         vi i       -  v     
  genome_11_890        377 CAAATTTTGCTATCGGTTGCTCTATTGGTACGAACAAAATCATTATTTTT 426

  scaffold133|s     446759 --GCTCGATAGAGCAAGATCAATTTTTGGCCATATTGCTATTTGCATATT 446806
                           --  v i    vi   v v           v       vi    iv    
  genome_11_890        427 AGGCGCAATAGCACAATAGCAATTTTTGGCGATATTGCGGTTTGTCTATT 476

Matrix = 20p43g.matrix
Kimura (with divCpGMod) = 15.12
Transitions / transversions = 1.95 (43/22)
Gap_init rate = 0.11 (49 / 442), avg. gap size = 1.04 (51 / 49)


810 25.97 4.38 4.03 scaffold133|size826974 446906 447202 (378097) genome_11_172910-9]15#Unspecified 249 546 (0) m_b867s001i20 22851

  scaffold133|s     446906 CTGTGGCCCATGGATAAGGTTCCTCCTTTTGCAATTTGTTTTCACAAGGT 446955
                             i   v   v  v vii  i    i   vv  v    ivv ii  v   
  genome_11_172        249 CTATGGACCAGGGTTCGAGTCCCTCTTTTGTCACTTTGCAATTGCATGGT 298

  scaffold133|s     446956 TTCTTCAGATGAAATTACTTTTACTACTGATATGCATGTGTTTTTCTTTT 447005
                              v   v i    iivvv       v  -  v       vv  vi    
  genome_11_172        299 TTCGTCATACGAAACCTGGTTTACTAGTG-TAAGCATGTGAATTATTTTT 347

  scaffold133|s     447006 TTACCTTAAGACTTTTCCCTTCATTTTGTATTACAAATTCACAGAAACCA 447055
                             v ii          iivv v    i  v v  i  v -----------
  genome_11_172        348 TTTCTCTAAGACTTTTTTGGTGATTTCGTCTGACGAAAT----------- 386

  scaffold133|s     447056 GTGGTTCTGTCAGACAAAGT---ACTTTGTTTTAATATTTGATGGATACC 447102
                              v  i  i vvii   i --- v        v v  i ii        
  genome_11_172        387 GTGTTTTTGCCTCGTAAAATTTGAATTTGTTTTTAAATCTAGTGGATACC 436

  scaffold133|s     447103 TTTTCTCAAAAATGGTGTCAGTTTG--------CTGACACCTAACAGACA 447144
                                 ii               v --------            v    
  genome_11_172        437 TTTTCTTGAAAATGGTGTCAGTTGGACACCAAACTGACACCTAACTGACA 486

  scaffold133|s     447145 AAAATGCTTCATCCGAC--AACCAACTTGTTTTGTGGGACAAAGTCCCAG 447192
                                     i  i   --  vi iv      i  vv         v i 
  genome_11_172        487 AAAATGCTTCGTCTGACGAAAGTAGGTTGTTTCGTCTGACAAAGTCACGG 536

  scaffold133|s     447193 GGTTCCATAT 447202
                                     
  genome_11_172        537 GGTTCCATAT 546

Matrix = 20p43g.matrix
Kimura (with divCpGMod) = 28.14
Transitions / transversions = 0.85 (34/40)
Gap_init rate = 0.05 (15 / 296), avg. gap size = 1.67 (25 / 15)


565 29.66 7.62 3.09 scaffold133|size826974 447460 447800 (377499) rnd-5_family-3604#Unknown 4 359 (783) m_b867s001i21 22852

  scaffold133|s     447460 GAAAGGGCACTGGATCTGCTGCATTGTCAAGGCAAAGCATCACCATGTCA 447509
                             v   i v i     i  i  v i? ?          i     i? i ?
  rnd-5_family-          4 GATAGGACTCCGGATCCGCCGCCTCNTNAAGGCAAAGCGTCACCGNGCCN 53

  scaffold133|s     447510 GTACAAGAATGTA-----TAACTTGCAGATTTCAA-TAAAAATTGAGCAC 447553
                            i  ?v    i  -----             v? i-      v     vi
  rnd-5_family-         54 GCACNTGAATATANAACTTAACTTGCAGATTANAGTTAAAAAGTGAGCTT 103

  scaffold133|s     447554 ATCAGCATTGAACTT--TC-TGTACCCTGATGTCTCTAGTTATTCTATGG 447600
                            -  i  i -     --  -    ----        vvi       ii  
  rnd-5_family-        104 A-CAACACT-AACTTCATCATGTA----GATGTCTCACATTATTCTGCGG 147

  scaffold133|s     447601 CTATTATTATTCCACAAGTCACTC---CATTGTACCATCTGACCTTTGCC 447647
                            viiiv  -i   ii --i     ---i        i  iii vv iii 
  rnd-5_family-        148 CAGCCCTT-CTCCGTA--CCACTCGCGTATTGTACCGTCCAGCAGTCATC 194

  scaffold133|s     447648 C-TATCTCTTTGTATTTTGCTGTACACATCATTCTTCATGTCACATCTT- 447695
                            -ii i v? ii -ii   ii vv   -i    i i vivi  vv    -
  rnd-5_family-        195 CGCGTTTGNTCAT-CCTTGTCGACCAC-CCATTTTCCTCTCCAGTTCTTA 242

  scaffold133|s     447696 GGTCTGTTCATCC---GACCAGTGAT---------ACTCAAACTTGGTCT 447733
                             i ii ivi   ---    i  iv ---------    vv         
  rnd-5_family-        243 GGCCCATCGGTCCCATGACCGGTACTCTCCGTGCGACTCCTACTTGGTCT 292

  scaffold133|s     447734 TGTATCTCCTCCCAGTACACTCATGCAATGATGATGAGGGACATGTGTTC 447783
                             iv  vi v    ii      v         vi?   vvii v  iivv
  rnd-5_family-        293 TGCCTCATCGCCCAACACACTCCTGCAATGATTGNGAGCTGTAGGTACAG 342

  scaffold133|s     447784 TCTCATCATTCATTGTC 447800
                               vi  ?        
  rnd-5_family-        343 TCTCTCCANTCATTGTC 359

Matrix = 20p43g.matrix
Kimura (with divCpGMod) = 34.58
Transitions / transversions = 1.80 (63/35)
Gap_init rate = 0.06 (20 / 340), avg. gap size = 1.85 (37 / 20)


662 28.87 4.14 2.03 scaffold133|size826974 447850 448139 (377160) C scaffold179|size420366_(dbseq-nr_409)_[298021,303838]#LTR/Copia (327) 5491 5196 m_b867s001i22 22853

  scaffold133|s     447850 CTGTGCGCAGACATTCAGCCTTGTCAT--TTGTCATTC---TACATTCAT 447894
                                i iv v ii  vv i i     -- v   -   ---         
C scaffold179|s       5491 CTGTGTGTTGTCGCTCTTCTTCGTCATCGTAGTC-TTCAGGTACATTCAT 5443

  scaffold133|s     447895 GAGGTATGATCTGTCCCTTCCAAACCGTGCTCCTTCTTTCAGCTTAGTCA 447944
                              i i          vi  vi    v vi     vi  ii    i  v 
C scaffold179|s       5442 GAGATGTGATCTGTCCACTCGGAACCCTTTTCCTTGCTTTGGCTTGGTAA 5393

  scaffold133|s     447945 ATACAGCCAA-CCACATTGTTTCCATGGACTGGT--GTACC--ACCTCCA 447989
                           i  i- i  v-       v v  vi ----    --    i--  v  i 
C scaffold179|s       5392 GTAT-GTCACTCCACATTTTGTCAGT----TGGTACGTACTTGACATCTA 5348

  scaffold133|s     447990 CTTCCCCACTGCCAACCTTGTCTTAAAT-AAAATATATCTTGATTTGACA 448038
                            i  v      i v     i  i vi  -  i vi  i vv       ii
C scaffold179|s       5347 CCTCACCACTGTCTACCTTATCCTTGATGAAGAAGTACCGGGATTTGATG 5298

  scaffold133|s     448039 TGTTTGGTCCTCTTTGAGCTTTACCATCATGCATTTTT-GCAAGTAATAT 448087
                             i        i        vv      viv i  iv -  v iv i   
C scaffold179|s       5297 TGCTTGGTCCTTTTTGAGCTGGACCATCTCCCGTTCGTAGCCAAAAGTAT 5248

  scaffold133|s     448088 TGTCAACTTATTGTCTTGGTAGAGAATATTTTTCTCGACAGTGTACCACT 448137
                              vi i  i  i  i   v v vi       vv  v          ii 
C scaffold179|s       5247 TGTAGATTTGTTATCCTGGAACATGATATTTTGATCTACAGTGTACCGTT 5198

  scaffold133|s     448138 GC 448139
                             
C scaffold179|s       5197 GC 5196

Matrix = 20p43g.matrix
Kimura (with divCpGMod) = 34.46
Transitions / transversions = 1.28 (46/36)
Gap_init rate = 0.04 (13 / 289), avg. gap size = 1.38 (18 / 13)


15457 11.17 0.66 0.83 scaffold133|size826974 448134 450416 (374883) rnd-1_family-179#Unknown 3 2281 (0) m_b867s001i23 22854

  scaffold133|s     448134 CACTGCAAACGAATTGTTAGCAAGATGCAGGATTCTGTTAGCTAAATGGT 448183
                                                                             
  rnd-1_family-          3 CACTGCAAACGAATTGTTAGCAAGATGCAGGATTCTGTTAGCTAAATGGT 52

  scaffold133|s     448184 TAGCAAAAAA-ATTTCTTACTGATTAGCTAACAGCACTCAACGGTCGCCC 448232
                                     -                                       
  rnd-1_family-         53 TAGCAAAAAATATTTCTTACTGATTAGCTAACAGCACTCAACGGTCGCCC 102

  scaffold133|s     448233 TCCGTGGGCGGAGTAGGTGATTCTTTCTCATTTTTTACTTACATGTTAGC 448282
                                                                             
  rnd-1_family-        103 TCCGTGGGCGGAGTAGGTGATTCTTTCTCATTTTTTACTTACATGTTAGC 152

  scaffold133|s     448283 AAGAACCTTGGAACAATTTATCTCTTGGGCGACCACTTACAATTTTACTA 448332
                               -                    i  ?                     
  rnd-1_family-        153 AAGA-CCTTGGAACAATTTATCTCTCGGNCGACCACTTACAATTTTACTA 201

  scaffold133|s     448333 ACACGAGCGT-CTAAAGGTAGATTATCTTTCTCATAAAATATGCCTTTAG 448381
                                     -                                       
  rnd-1_family-        202 ACACGAGCGTACTAAAGGTAGATTATCTTTCTCATAAAATATGCCTTTAG 251

  scaffold133|s     448382 ATGCTATAATTGTGAACCACTCGATTTCATTAAATTCTACAATACAAATA 448431
                                                                             
  rnd-1_family-        252 ATGCTATAATTGTGAACCACTCGATTTCATTAAATTCTACAATACAAATA 301

  scaffold133|s     448432 TCAAGCAGCCATATATAACAGGGAGCCTGCCACATGGCAAAATACTCAAT 448481
                            ?                                       ii     - 
  rnd-1_family-        302 TNAAGCAGCCATATATAACAGGGAGCCTGCCACATGGCAAAGCACTCA-T 350

  scaffold133|s     448482 CATGCATTAACAAAATATATAGTGTGGAAAATGGACGATCTTCAGCAGGA 448531
                                              ?       v                      
  rnd-1_family-        351 CATGCATTAACAAAATATANAGTGTGGCAAATGGACGATCTTCAGCAGGA 400

  scaffold133|s     448532 CAACTCAGGAATACAACATCTGTTGAAAGCTTGGCACAAGAAGAAAGATA 448581
                                                                             
  rnd-1_family-        401 CAACTCAGGAATACAACATCTGTTGAAAGCTTGGCACAAGAAGAAAGATA 450

  scaffold133|s     448582 TCCAGTGTCCTTCTTGTAAGGTATCAATATTTTGTATTGACGGGACTCCA 448631
                                                i    ?     i                 
  rnd-1_family-        451 TCCAGTGTCCTTCTTGTAAGGCATCANTATTTCGTATTGACGGGACTCCA 500

  scaffold133|s     448632 TGTTTCTCTTCTGCCCGAGTTAAATATGAAATCGTCTTAGTCCATCACTC 448681
                                                                             
  rnd-1_family-        501 TGTTTCTCTTCTGCCCGAGTTAAATATGAAATCGTCTTAGTCCATCACTC 550

  scaffold133|s     448682 CCCCTGTCCATTGTCGATTGGAAATTGTGGAAAGGGACTCTTCTTTTGTT 448731
                              ?       i                                    i 
  rnd-1_family-        551 CCCNTGTCCATCGTCGATTGGAAATTGTGGAAAGGGACTCTTCTTTTGCT 600

  scaffold133|s     448732 TGTCTTGCGGAGGTCAGAGTTCACATACATTGGGAAGGCTACTAGATAGA 448781
                               i                       i i           ?       
  rnd-1_family-        601 TGTCCTGCGGAGGTCAGAGTTCACATACGTCGGGAAGGCTACNAGATAGA 650

  scaffold133|s     448782 GGATGCAAATGTGTTGAAGTCAATGCAAACAAATCGAAAAAGAGCTGTTC 448831
                                         i                              i    
  rnd-1_family-        651 GGATGCAAATGTGTCGAAGTCAATGCAAACAAATCGAAAAAGAGCCGTTC 700

  scaffold133|s     448832 TCAAAAGAAATGTACAGAGAGAGTCAAAA-CGAAAATGAAGCCACAGAGA 448880
                           i                            -                    
  rnd-1_family-        701 CCAAAAGAAATGTACAGAGAGAGTCAAAAACGAAAATGAAGCCACAGAGA 750

  scaffold133|s     448881 AGACAACAGAAGATAGCCCTCATTATGAACACAACAATCAAAACAAGAAC 448930
                                                                             
  rnd-1_family-        751 AGACAACAGAAGATAGCCCTCATTATGAACACAACAATCAAAACAAGAAC 800

  scaffold133|s     448931 ATAGCGCACAGGTCGACATCCATAGAAAGCGTGGCTAGCGAATGCAATGC 448980
                                                                             
  rnd-1_family-        801 ATAGCGCACAGGTCGACATCCATAGAAAGCGTGGCTAGCGAATGCAATGC 850

  scaffold133|s     448981 TAGCATTCATGATTATGCAGTTGGTTTTGATGATGTGAATCCTTTTGATT 449030
                                                                             
  rnd-1_family-        851 TAGCATTCATGATTATGCAGTTGGTTTTGATGATGTGAATCCTTTTGATT 900

  scaffold133|s     449031 CGGCTTTAGATCAACATTGCAATCCTCAAGTTGATATTGATATGGATCCT 449080
                                               i                             
  rnd-1_family-        901 CGGCTTTAGATCAACATTGCGATCCTCAAGTTGATATTGATATGGATCCT 950

  scaffold133|s     449081 GAGATCGACTGTGAGAGGAGTGATCCTGGAATCGGAGCAGGGTGCTTTCG 449130
                                                                             
  rnd-1_family-        951 GAGATCGACTGTGAGAGGAGTGATCCTGGAATCGGAGCAGGGTGCTTTCG 1000

  scaffold133|s     449131 TCCTGACTATGTCAATCCCATCGACATTCTTGGAAACCAGAACGAATGGC 449180
                                          i   v          v       iv          
  rnd-1_family-       1001 TCCTGACTATGTCAACCCCCTCGACATTCTGGGAAACCGTAACGAATGGC 1050

  scaffold133|s     449181 CAAACACTAGTTCTAGGTTTTTATTCGAGATCACAAGAATCAGGGGGACG 449230
                            v i iv    v v  i       vv i  i           i       
  rnd-1_family-       1051 CTAGCGGTAGTGCGAGATTTTTATGAGGGACCACAAGAATCAAGGGGACG 1100

  scaffold133|s     449231 GATTAAGAGGATTGGTCTTCAATTCTGTTATTGACCCAAAAATCAGTAAT 449280
                                 ii  i     i           i      i     i  vi  i 
  rnd-1_family-       1101 GATTAAAGGGGTTGGTTTTCAATTCTGTCATTGACTCAAAAGTCTATAGT 1150

  scaffold133|s     449281 GATTTTTCATCGCTAACAGTGAAGGAAATGTTTTTC-ATCTTCACATTGC 449329
                                i  ?      ?    vi i  v         -    i        
  rnd-1_family-       1151 GATTTCTCNTCGCTANCAGTCGAAGACATGTTTTTCCATCTCCACATTGC 1200

  scaffold133|s     449330 AGCCATTCACTACGGACTCCCTTCAACCAAATCAATTGACATAACAACTA 449379
                           iv vi vi    i        iv v  v     vi     v  i      
  rnd-1_family-       1201 GTCAGTGTACTATGGACTCCCCACCACAAAATCCGTTGACCTAGCAACTA 1250

  scaffold133|s     449380 TGATGATGCATCTTAGTACAGATCACAGACATATCATCCAA-----AAAG 449424
                              i            i                        -----i   
  rnd-1_family-       1251 TGACGATGCATCTTAGCACAGATCACAGACATATCATCCAATCTGAGAAG 1300

  scaffold133|s     449425 AAAGGGAATTGATGGAAAATGCCTATCGCAACTCCATAGTGAAAGTTCTC 449474
                               v-- i  viv      ---    iv           vv i  v   
  rnd-1_family-       1301 AAAGC--ACTGTCTGAAAAT---TATCAGAACTCCATAGTTCAGGTGCTC 1345

  scaffold133|s     449475 AAATCACATGGA-TTG-CTAACCAATCAAG-ATCAAACACAACTGATATT 449521
                           iv?v v i    - i - v    ii--   -     -     ii    v 
  rnd-1_family-       1346 GCNGCCCGTGGAATCGACGAACCGG--AAGTATCAA-CACAATCGATAGT 1392

  scaffold133|s     449522 AGATGAGATCAATCATAGTGTTCAAACAGAGTGGCA--TTCA-GATTTAG 449568
                            v v  i  v   v  v       i    v      --    - i  -- 
  rnd-1_family-       1393 ACAGGAAATAAATGATTGTGTTCAGACAGCGTGGCAGATTCATGGTT--G 1440

  scaffold133|s     449569 ATAAACGTACTCTCAACAACCTGTCTGCACCAGTGAAACATAGCACAGTT 449618
                               i vvv  ii  v   v------  v  i?    v    iv      
  rnd-1_family-       1441 ATAAGCCATCTTCCATCAAA------GCCCCGNTGAATCATAAGACAGTT 1484

  scaffold133|s     449619 CGAGCTGTCTATACAGATGGGCATAATTCCATTGTCAATAATCTACCAAT 449668
                                v           v  i  ?     i        v   i       
  rnd-1_family-       1485 CGAGCAGTCTATACAGAAGGACANAATTCTATTGTCAAAAATTTACCAAT 1534

  scaffold133|s     449669 TCCCACGGTTAGCATTGCTCACAAGGCTGCTTACATTCCAGCAAATGAAA 449718
                              v     i  i   ?v                  i     ?  v    
  rnd-1_family-       1535 TCCAACGGTCAGTATTNGTCACAAGGCTGCTTACATCCCAGCNAAAGAAA 1584

  scaffold133|s     449719 TTGTGAATCATCTTCTTGCAATGGGGATAGATATTATGTTTTTTCGTGCT 449768
                            i  v      v  i v               i v     i  i      
  rnd-1_family-       1585 TCGTCAATCATATTTTAGCAATGGGGATAGATGTAATGTTCTTCCGTGCT 1634

  scaffold133|s     449769 GGGCACAAAGATGACTGGGTTGATAAATCAGGCAACTATGAAACAAAATT 449818
                                 i    ?        v   v    v  iv i    ii        
  rnd-1_family-       1635 GGGCACGAAGANGACTGGGTAGATCAATCTGGTCATTATGGGACAAAATT 1684

  scaffold133|s     449819 TCTGCAGGATCTTCATCATAATGTTTCAACAATGACTGACATTTCAAAGG 449868
                           i  i ivi       i  v           v     v  i  i  i v? 
  rnd-1_family-       1685 CCTACGTAATCTTCACCAAAATGTTTCAACCATGACAGATATCTCGATNG 1734

  scaffold133|s     449869 ACACCCGAATCATCCTTGTGAGAGTTTGGTCGGATGGATTTGAGGCACAT 449918
                                      v    i  i     v              i     v   
  rnd-1_family-       1735 ACACCCGAATCCTCCTCGTAAGAGTATGGTCGGATGGATTCGAGGCTCAT 1784

  scaffold133|s     449919 CAAATCAAAGCAAAAAATGAATACAACAGTCTGCAGATATTCACATTAAC 449968
                                     v   i       v               i      i i  
  rnd-1_family-       1785 CAAATCAAAGGAAAGAATGAATTCAACAGTCTGCAGATGTTCACACTGAC 1834

  scaffold133|s     449969 AGTCCTTGCGCCCCACTATCAAAACACCGATCGCCATACAGTACCATTTG 450018
                           ?   v    v   v     v    i   iii          i   v    
  rnd-1_family-       1835 NGTCATTGCCCCCAACTATAAAAATACCAGCCGCCATACAGCACCCTTTG 1884

  scaffold133|s     450019 CACTGTGCTTCAAGAAGAAAAGCCACGATGATATCCTGATACAGCTGTTA 450068
                            vi       iv   iiv   i   vi          v  v      i v
  rnd-1_family-       1885 CTTTGTGCTTTCAGAGACAAAACCAAAATGATATCCTCATCCAGCTGCTC 1934

  scaffold133|s     450069 AGGGAGTTGAGAGAGCTTCAGTCTTCTACAATGAGATATTGGGGTGGCAA 450118
                            i        i   ?         i v   v v     i     v  v  
  rnd-1_family-       1935 AAGGAGTTGAAAGANCTTCAGTCTCCAACACTCAGATACTGGGGAGGGAA 1984

  scaffold133|s     450119 GGAAAATCGGGTGTATCCTACAATGGTGTTTCTGGAAATGATTAGCAACG 450168
                                       i  i  ?              v        v     i 
  rnd-1_family-       1985 GGAAAATCGGGTATACCCNACAATGGTGTTTCTTGAAATGATAAGCAATG 2034

  scaffold133|s     450169 ATCTTCCAGAAAGGTGCTCCAATACCTGCACAACATTGAATGGGACATTC 450218
                             iv vi            v  i  i  i  v  vivi     v      
  rnd-1_family-       2035 ATTATGTAGAAAGGTGCTCAAACACTTGTACCACTCAAAATGGTACATTC 2084

  scaffold133|s     450219 ACTCACAGATGGAGACATTCCTGTTTGTTTGATGATAGTCTGGTCCCCTC 450268
                                               ?  iiv   i     i i   v     v  
  rnd-1_family-       2085 ACTCACAGATGGAGACATTCNTGCCAGTTCGATGACAATCTCGTCCCATC 2134

  scaffold133|s     450269 ATGCCAATCATGTCATCTACAAAACATTGAGTATATTCTCACACTACCGT 450318
                           v    v   v     i  ?v          i  i     iv i i     
  rnd-1_family-       2135 CTGCCCATCCTGTCACCTNAAAAACATTGAATACATTCTTTCGCCACCGT 2184

  scaffold133|s     450319 CAGTCTATACGATTAAAGAGACCTGTTGCCAAAGATGCCTTGATTGGTGG 450368
                                   i   vv i   i ?      iv vvi                
  rnd-1_family-       2185 CAGTCTATGCGAAGAGAGAAANCTGTTGTGACCAATGCCTTGATTGGTGG 2234

  scaffold133|s     450369 ATTCGTGGAGTGACAAAGCCCAAAATATACCCTATTCCACCAGAATCT 450416
                           vvi              i     i i      -               
  rnd-1_family-       2235 CACCGTGGAGTGACAAAACCCAAGACATACCC-ATTCCACCAGAATCT 2281

Matrix = 20p43g.matrix
Kimura (with divCpGMod) = 10.94
Transitions / transversions = 1.26 (141/112)
Gap_init rate = 0.01 (29 / 2282), avg. gap size = 1.17 (34 / 29)

14829 19.08 1.45 1.85 scaffold133|size826974 449143 452175 (373124) rnd-1_family-252#Unknown 501 3521 (0) m_b867s001i24 22854

  scaffold133|s     449143 CAATCCCATCGACATTCTTGGAAACCAGAACGAATGGCCAAACACTAGTT 449192
                              i i v  i       v       iv           v i iv    v
  rnd-1_family-        501 CAACCTCCTCAACATTCTGGGAAACCGTAACGAATGGCCTAGCGGTAGTG 550

  scaffold133|s     449193 CTAGGTTTTTATTCGAGATCACAAGAATCAGGGGGACGGATTAAGAGGAT 449242
                            v  i       vv i  i           i             ii  i 
  rnd-1_family-        551 CGAGATTTTTATGAGGGACCACAAGAATCAAGGGGACGGATTAAAGGGGT 600

  scaffold133|s     449243 TGGTCTTCAATTCTGTTATTGACCCAAAAATCAGTAATGATTTTTCATCG 449292
                               i           i      i     i  vi  i      i  ?   
  rnd-1_family-        601 TGGTTTTCAATTCTGTCATTGACTCAAAAGTCTATAGTGATTTCTCNTCG 650

  scaffold133|s     449293 CTAACAGTGAAGGAAATGTTTTTC-ATCTTCACATTGCAGCCATTCACTA 449341
                              ?    vi i  v         -    i        iv vi vi    
  rnd-1_family-        651 CTANCAGTCGAAGACATGTTTTTCCATCTCCACATTGCGTCAGTGTACTA 700

  scaffold133|s     449342 CGGACTCCCTTCAACCAAATCAATTGACATAACAACTATGATGATGCA-- 449389
                           i        iv v  v     vi     v  i         ivv v  --
  rnd-1_family-        701 TGGACTCCCCACCACAAAATCCGTTGACCTAGCAACTATGACCCTTCACA 750

  scaffold133|s     449390 -----TCTTAGTACAGATCACAGACATATCATCCAAAAAGAAAGGGAATT 449434
                           -----  ii ii   -  v - ?v   viv   ii i       v-- i 
  rnd-1_family-        751 ATATCTCCCAACACA-ATGA-ANTCATCCAATCTGAGAAGAAAGC--ACT 796

  scaffold133|s     449435 GATGGAAAATGCCTATCGCAACTCCATAGTGAAAGTTCTCAAATCACATG 449484
                            viv      ---    iv           vv i  v   iv?v v i  
  rnd-1_family-        797 GTCTGAAAAT---TATCAGAACTCCATAGTTCAGGTGCTCGCNGCCCGTG 843

  scaffold133|s     449485 GATTGCTAACCAATCAAGATCAAACACAACTGATATTAGATGAGATCAAT 449534
                             v --ii  v  i ii----  ii iv iii   v  v v  i  v   
  rnd-1_family-        844 GAAT--CGACGAACCGG----AAGTATCATCAATAGTACAGGAAATAAAT 887

  scaffold133|s     449535 CATAGTGTTCAAACAGAGTGGCATTCAGATTTA----GATAAAC-GTACT 449579
                           v  v       i    v      ----    i ----     i -  -  
  rnd-1_family-        888 GATTGTGTTCAGACAGCGTGGCA----GATTCATGGTGATAAGCCGT-CT 932

  scaffold133|s     449580 CTCAACAACCTGTCTGCACCAGTGAAACATAGCACAGTTCGAGCTGTCTA 449629
                           ii  v   v------  v  i?    v    iv           v     
  rnd-1_family-        933 TCCATCAAA------GCCCCGNTGAATCATAAGACAGTTCGAGCAGTCTA 976

  scaffold133|s     449630 TACAGATGGGCATAATTCCATTGTCAATAATCTACCAATTCCCACGGTTA 449679
                                 v  i  ?     i        v   i          v     i 
  rnd-1_family-        977 TACAGAAGGACANAATTCTATTGTCAAAAATTTACCAATTCCAACGGTCA 1026

  scaffold133|s     449680 GCATTGCTCACAAGGCTGCTTACATTCCAGCAAATGAAATTGTGAATCAT 449729
                            i   ?v                  i     ?  v     i  v      
  rnd-1_family-       1027 GTATTNGTCACAAGGCTGCTTACATCCCAGCNAAAGAAATCGTCAATCAT 1076

  scaffold133|s     449730 CTTCTTGCAATGGGGATAGATATTATGTTTTTTCGTGCTGGGCACAAAGA 449779
                           v  i v               i v     i  i            i    
  rnd-1_family-       1077 ATTTTAGCAATGGGGATAGATGTAATGTTCTTCCGTGCTGGGCACGAAGA 1126

  scaffold133|s     449780 TGACTGGGTTGATAAATCAGGCAACTATGAAACAAAATTTCTGCAGGATC 449829
                           ?        v   v    v  iv i    ii        i  i ivi   
  rnd-1_family-       1127 NGACTGGGTAGATCAATCTGGTCATTATGGGACAAAATTCCTACGTAATC 1176

  scaffold133|s     449830 TTCATCATAATGTTTCAACAATGACTGACATTTCAAAGGACACCCGAATC 449879
                               i  ?           v     v  i  i  i v?            
  rnd-1_family-       1177 TTCACCANAATGTTTCAACCATGACAGATATCTCGATNGACACCCGAATC 1226

  scaffold133|s     449880 ATCCTTGTGAGAGTTTGGTCGGATGGATTTGAGGCACATCAAATCAAAGC 449929
                           v    i  i     v              i     v             v
  rnd-1_family-       1227 CTCCTCGTAAGAGTATGGTCGGATGGATTCGAGGCTCATCAAATCAAAGG 1276

  scaffold133|s     449930 AAAAAATGAATACAACAGTCTGCAGATATTCACATTAACAGTCCTTGCGC 449979
                              i       v               i      i i  ?   v    v 
  rnd-1_family-       1277 AAAGAATGAATTCAACAGTCTGCAGATGTTCACACTGACNGTCATTGCCC 1326

  scaffold133|s     449980 CCCACTATCAAAACACCGATCGCCATACAGTACCATTTGCACTGTGCTTC 450029
                             v     v    i   iii          i   v     vi       i
  rnd-1_family-       1327 CCAACTATAAAAATACCAGCCGCCATACAGCACCCTTTGCTTTGTGCTTT 1376

  scaffold133|s     450030 AAGAAGAAAAGCCACGATGATATCCTGATACAGCTGTTAAGGGAGTTGAG 450079
                           v   iiv   i   vi          v  v      i v i        i
  rnd-1_family-       1377 CAGAGACAAAACCAAAATGATATCCTCATCCAGCTGCTCAAGGAGTTGAA 1426

  scaffold133|s     450080 AGAGCTTCAGTCTTCTACAATGAGATATTGGGGTGGCAAGGAAAATCGGG 450129
                              ?         i v   v v     i     v  v             
  rnd-1_family-       1427 AGANCTTCAGTCTCCAACACTCAGATACTGGGGAGGGAAGGAAAATCGGG 1476

  scaffold133|s     450130 TGTATCCTACAATGGTGTTTCTGGAAATGATTAGCAACGATCTTCCAGAA 450179
                            i  i  ?              v        v     i   iv vi    
  rnd-1_family-       1477 TATACCCNACAATGGTGTTTCTTGAAATGATAAGCAATGATTATGTAGAA 1526

  scaffold133|s     450180 AGGTGCTCCAATACCTGCACAACATTGAATGGGACATTCACTCACAGATG 450229
                                   v  i  i  i  v  vivi     v                 
  rnd-1_family-       1527 AGGTGCTCAAACACTTGTACCACTCAAAATGGTACATTCACTCACAGATG 1576

  scaffold133|s     450230 GAGACATTCCTGTTTGTTTGATGATAGTCTGGTCCCCTCATGCCAATCAT 450279
                                    ?  iiv   i     i i   v     v  v  i v   v 
  rnd-1_family-       1577 GAGACATTCNTGCCAGTTCGATGACAATCTCGTCCCATCCTGTCCATCCT 1626

  scaffold133|s     450280 GTCATCTACAAAACATTGAGTATATTCTCACACTACCGTCAGTCTATACG 450329
                               i  ?v          i  i     iv i iv  iv v  vv  ?  
  rnd-1_family-       1627 GTCACCTNAAAAACATTGAATACATTCTTTCGCCCCCAGCTGTGAATNCG 1676

  scaffold133|s     450330 ATTAAAGAGACCTGTTGCCAAAGATGCCTTGATTGGTGGATTCGTGGAGT 450379
                            vv i   i ?      iv vvi                vvi        
  rnd-1_family-       1677 AAGAGAGAAANCTGTTGTGACCAATGCCTTGATTGGTGGCACCGTGGAGT 1726

  scaffold133|s     450380 GACAAAGCCCAAAATATACCCTATTCCACCAGAATC-TTTTCGAAGTCCA 450428
                                 i     i i      v    v?       i-    iiv  v   
  rnd-1_family-       1727 GACAAAACCCAAGACATACCCAATTCANCCAGAATTATTTTTACAGACCA 1776

  scaffold133|s     450429 ATCGAAAATTACCCTGCAGTGGAGCTATCTTTTGGGATGATCTTTAATTC 450478
                           -       i v         v     i  i  i ii           i  
  rnd-1_family-       1777 -TCGAAAACTTCCCTGCAGTTGAGCTGTCCTTCGAAATGATCTTTAACTC 1825

  scaffold133|s     450479 TATTCTATCCCTCCAAGATTGGTCTCATTCCAGTAACTCTTCAAAAACTG 450528
                              vvi v i  v          viiv   i    v   v     v    
  rnd-1_family-       1826 TATAACAGCTCTACAAGATTGGTGCTTTTCTAGTACCTCGTCAAATACTG 1875

  scaffold133|s     450529 AAAAGGGAAAGTGATCAAGGCATACCTCAAAGCAGTTGGTTTTTCATCTC 450578
                           vv     i v     v  iiv      vv    ii i   i     v   
  rnd-1_family-       1876 CCAAGGGGACGTGATAAAAAGATACCTACAAGCGATCGGTCTTTCAACTC 1925

  scaffold133|s     450579 AGCTCA-TTCCAGCATTATCTCAAGATATTCTTGATGGAAAAGATGTGAC 450627
                             i  i- i   i     ?  v     v ?v   iv  i  i  v ivv 
  rnd-1_family-       1926 AGTTCGGTCCCAACATTANCTAAAGATCTNGTTGGGGGGAAGGAAGCTTC 1975

  scaffold133|s     450628 TGAATCTTTGGCATTGCCCTCTATCCTGAGAAATTATGCTACAATTAATG 450677
                           iv          v  v  iivv  i  i  i    v ivv      i i 
  rnd-1_family-       1976 CCAATCTTTGGCCTTTCCTCAGATTCTAAGGAATTTTAGAACAATTGACG 2025

  scaffold133|s     450678 TGGAAATGCATAGCTTCCAGACCATGCCCATGCATATGTGCTTCCTTGGT 450727
                               iv  v v  i        ?     i                    v
  rnd-1_family-       2026 TGGAGTTGAAAAGTTTCCAGACNATGCCTATGCATATGTGCTTCCTTGGA 2075

  scaffold133|s     450728 ATTGAGAAATCTCTGATTGGTTTAACTTCTATATTAGCAAATAGAAGGGA 450777
                                i           i vivv   v     i     vv i    i   
  rnd-1_family-       2076 ATTGAAAAATCTCTGATCGCCAAAACATCTATGTTAGCTTACAGAAAGGA 2125

  scaffold133|s     450778 CCATAGCCAGAATGAAGCGTGGTACAAACTGTTCAATTCCATGCAAAGGA 450827
                           i ivi    i    v   i   i   ?   vv     v ?  i   i v 
  rnd-1_family-       2126 TCGGGGCCAAAATGCAGCATGGCACANACTCATCAATGCNATACAAGGCA 2175

  scaffold133|s     450828 GTCAGGAGACGATTAATTCAGTCTACCTGGTGTGGTGTCTTGCCATGAAA 450877
                               i  i  i  i     i        i  v           i     i
  rnd-1_family-       2176 GTCAAGAAACAATCAATTCGGTCTACCTAGTCTGGTGTCTTGCTATGAAG 2225

  scaffold133|s     450878 TTTTCAGATAAGGAGAAGAAAAACATTGGCACTGCCAATTGGCAATCTGA 450927
                             i       v             v i  i                 ?  
  rnd-1_family-       2226 TTCTCAGATATGGAGAAGAAAAACCTCGGTACTGCCAATTGGCAATCNGA 2275

  scaffold133|s     450928 TCATTACTTGGCATTTACAAGGGTTTCACTGTATCATTTTGCTCCTTTGG 450977
                                  i v     i  vv    v   i   vi      v v       
  rnd-1_family-       2276 TCATTACCTTGCATTCACCCGGGTGTCATTGTTCCATTTTTCGCCTTTGG 2325

  scaffold133|s     450978 ACCAGGGGGACATTACTAGCAAGCTGGACAAACAAATGGTCCTTGCGTTT 451027
                            iv    v   i  i v i   v  v        vv    v     v  i
  rnd-1_family-       2326 ATAAGGGCGACGTTGCAAACAACCTTGACAAACATTTGGTGCTTGCCTTC 2375

  scaffold133|s     451028 CGAAGCATGAGAGTGACTTGGTTTTGTTTCATTTCTCATATTTTTGCAGA 451077
                           v i                    i   i i  i     i  i        
  rnd-1_family-       2376 AGGAGCATGAGAGTGACTTGGTTCTGTCTTATCTCTCACATCTTTGCAGA 2425

  scaffold133|s     451078 AGAAAAGGTTCCTTCAAAGACAATCCATGTGTTGGTAAGATTGTTTCTAT 451127
                                       ?v  i        v          i     i  i    
  rnd-1_family-       2426 AGAAAAGGTTCCNACAGAGACAATCAATGTGTTGGTGAGATTATTCCTAT 2475

  scaffold133|s     451128 CATCTTGCAGAAGATTATGGATTCTTGGAAAAAGGAAT--CCTACAAATC 451175
                                     i            v    ?i   -- v -- v v      
  rnd-1_family-       2476 CATCTTGCAGGAGATTATGGATTGTTGGNGAAA--ACTTGCATTCAAATC 2523

  scaffold133|s     451176 AATCGACTAGTGAGGGTACAACAACAAAAACAGTGGGGAGAATAGAAAGG 451225
                             --  v-  v  v i ---- i vi    -------- i  v       
  rnd-1_family-       2524 AA--GAA-AGAGATGAT----CGAGGAAAA--------AAAAGAGAAAGG 2558

  scaffold133|s     451226 TTGATGACA--ACA-----AAT--CAGAGAAAACCTCCCCAAAAGCCACC 451266
                           i        --   -----   --    v  i -------    iv    
  rnd-1_family-       2559 CTGATGACAGGACATCAACAATTACAGACAAGA-------AAAAAGCACC 2601

  scaffold133|s     451267 AATCCTTTCTATGTCAGCAAGGCCAATTTCTTAAGTCTTTTGAACATAGC 451316
                            -----        v  vii   v    vii v     vi       v v
  rnd-1_family-       2602 A-----TTCTATGTGAGAGGGGCAAATTATCTCAGTCTGCTGAACATTGG 2646

  scaffold133|s     451317 CGAAATGATTGAGCATTCTGGAAGCATGAGACATTGCTGGGAGGGTGACA 451366
                              v     i  iv v  ?   vvv                       v 
  rnd-1_family-       2647 CGACATGATCGAAGAATCNGGACCAATGAGACATTGCTGGGAGGGTGAGA 2696

  scaffold133|s     451367 ATGAGAGTTATATTCAAAATGTAAAGAGGGAGATATCCACCATGAAGCAC 451416
                                     i  i      v v         i    i  ?         
  rnd-1_family-       2697 ATGAGAGTTACATCCAAAATTTCAAGAGGGAGGTATCTACNATGAAGCAC 2746

  scaffold133|s     451417 AATGAGCAATATCTCAAAACCATTCTGACTAAAATGTTGAGGACGAAAGT 451466
                            v   i           i  ?     ?     i     i     vi v  
  rnd-1_family-       2747 ACTGAACAATATCTCAAGACNATTCTNACTAAGATGTTAAGGACTGATGT 2796

  scaffold133|s     451467 GTTCGA-TCATTTGAACACAGACAATCCTTTCTCAAAGGCAAAGAAATAT 451515
                           v  v  -     i  v  v   -     i       i   ?     i   
  rnd-1_family-       2797 CTTGGATTCATTCGATCAGAGA-AATCCCTTCTCAAGGGCNAAGAAGTAT 2845

  scaffold133|s     451516 TCACGGACTAGTCATGTAAGGATTTACAACAAAGGTCTGAAGCACTCCAA 451565
                             v     i        ?             i   v      i  v   i
  rnd-1_family-       2846 TCTCGGACCAGTCATGTNAGGATTTACAACAGAGGGCTGAAGTACGCCAG 2895

  scaffold133|s     451566 GGTGGAAGACATCCTTGCAGAGGAAGACATTGTTTCAGGGGTGATTGACA 451615
                              ?  i   i ii i   v          ?        i          
  rnd-1_family-       2896 GGTNGAGGACGTTTTCGCACAGGAAGACATNGTTTCAGGAGTGATTGACA 2945

  scaffold133|s     451616 AAAAAGGCCATCTCTTCATATGCTTTGAAGAATCACGGGCCAGAGGAATT 451665
                            i  ?  vv       vi    i              i i  i    i  
  rnd-1_family-       2946 AGAANGGAAATCTCTTGGTATGTTTTGAAGAATCACGAGTCAAAGGAGTT 2995

  scaffold133|s     451666 GGTGTGCATCCACTGATTTTTGATGACAACAAAGGTAGCTGGAAATGTAA 451715
                             i  v  i  v  v     i       v   v  v  i    ?  v   
  rnd-1_family-       2996 GGCGTTCACCCTCTCATTTTCGATGACACCAATGGGAGTTGGANATTTAA 3045

  scaffold133|s     451716 TCTTTGGTATTCAGAGACCAGGACACA-AATCAATCATCACAATGTGTAT 451764
                                    i  ?  i    v v    - i  vi-   iv v       i
  rnd-1_family-       3046 TCTTTGGTACTCNGAAACCATGCCACAGAGTCTG-CATTCCCATGTGTAC 3094

  scaffold133|s     451765 GCAAACAGAGACGAACTATTGCAAGACTGTGAAGATTTTTTCATACTGTT 451814
                            vi i      v           i       iv              v  
  rnd-1_family-       3095 GAGAGCAGAGAGGAACTATTGCAGGACTGTGGTGATTTTTTCATACTTTT 3144

  scaffold133|s     451815 GAGAGATAAGGAAACAACTAATGCTTTGTTGAGGACCATGGTTTGTCGTA 451864
                                 v     v    ?   i  i i v    i      i i  i  i 
  rnd-1_family-       3145 GAGAGAGAAGGATACAANTAACGCCTCGATGAGAACCATGATCTGCCGCA 3194

  scaffold133|s     451865 GCTGGAGGGTGAGAGATGATTTGGGAAAATTAAGGTTGCCTTTACCACTC 451914
                                               ?                             
  rnd-1_family-       3195 GCTGGAGGGTGAGAGATGATNTGGGAAAATTAAGGTTGCCTTTACCACTC 3244

  scaffold133|s     451915 AAAAATGTCCTACTAATGAAGTAATTAATTCTTCAGTTG-TTTTGTGAAT 451963
                                                             v    -       v v
  rnd-1_family-       3245 AAAAATGTCCTACTAATGAAGTAATTAATTCTTCTGTTGCTTTTGTGTAA 3294

  scaffold133|s     451964 TCTGTCATTATGAATATTAGTACCAAGTCTAGATACCTTTAATGCTTTGT 452013
                           ?      i  v              v                        
  rnd-1_family-       3295 NCTGTCACTAAGAATATTAGTACCATGTCTAGATACCTTTAATGCTTTGT 3344

  scaffold133|s     452014 ATTGGCACAGGTTTGTAACCTGTAAAAGATTTTTGATTTACAGGTAAATT 452063
                                      viv                  ?   ?            ?
  rnd-1_family-       3345 ATTGGCACAGGGCGGTAACCTGTAAAAGATTTNTGANTTACAGGTAAATN 3394

  scaffold133|s     452064 TGTATGGCAGTCATGCCCATTCTCATAAAATCCAGATTGCCACATTCTCC 452113
                           ?                     i             i             
  rnd-1_family-       3395 NGTATGGCAGTCATGCCCATTCCCATAAAATCCAGACTGCCACATTCTCC 3444

  scaffold133|s     452114 ---ACACCTGCCTTCGACTTCCCCTTCCCCCATCC------------ACA 452148
                           ---   i     v                      ------------   
  rnd-1_family-       3445 ACAACATCTGCCATCGACTTCCCCTTCCCCCATCCACTATTATTTGGACA 3494

  scaffold133|s     452149 ATGTCAGAGAACGGAACTGCTAGCAGC 452175
                                                      
  rnd-1_family-       3495 ATGTCAGAGAACGGAACTGCTAGCAGC 3521

Matrix = 20p43g.matrix
Kimura (with divCpGMod) = 20.93
Transitions / transversions = 1.14 (302/266)
Gap_init rate = 0.02 (72 / 3032), avg. gap size = 1.39 (100 / 72)


8262 11.20 1.63 2.27 scaffold133|size826974 452153 453440 (371859) rnd-1_family-362#Unknown 1 1280 (927) m_b867s001i25 22855

  scaffold133|s     452153 CAGAGAACGGAACTGCTAGCAGCAACACTGGACGAACGGTACCCGTTCGC 452202
                            i                  ?                v            
  rnd-1_family-          1 CGGAGAACGGAACTGCTAGCNGCAACACTGGACGAACTGTACCCGTTCGC 50

  scaffold133|s     452203 GAAGAAGAACGTAATGTCAGCGAGGATGCGACGGATGATACGAATGTGAC 452252
                                                                     i       
  rnd-1_family-         51 GAAGAAGAACGTAATGTCAGCGAGGATGCGACGGATGATACGGATGTGAC 100

  scaffold133|s     452253 CGCGTCAACCGCAGCTCGGACAAAAAAG---AACACATCCGCAATGGATG 452299
                                         i  v   i v    ---   i       i i     
  rnd-1_family-        101 CGCGTCAACCGCAGTTCCGACGACAAAGGATAACGCATCCGCGACGGATG 150

  scaffold133|s     452300 ACTATCCGC----GGGAGGATTTGACACAGGACGCAAGGGAGGGACTTCG 452345
                            v    -  ----        vi   i         vi      v     
  rnd-1_family-        151 AATATC-GCTNCGGGGAGGATGCGACGCAGGACGCACAGGAGGGCCTTCG 199

  scaffold133|s     452346 TCCCGTG-CGTCCTGTGTCAATGCCCCCCATGAG-CCAGGGGGCCTTGCC 452393
                           v ---  -  ----i v    i v-----     -  i     vviviv 
  rnd-1_family-        200 AC---TGACG----ATCTCAACGG-----ATGAGACCGGGGGGAACGAAC 237

  scaffold133|s     452394 AGTATCAGACAAAGCAGCCGTTCCAGTGAGTTTATCACAAACGGTTCTTC 452443
                           iii        i                      i    i          
  rnd-1_family-        238 GACATCAGACAGAGCAGCCGTTCCAGTGAGTTTACCACAGACGGTTCTTC 287

  scaffold133|s     452444 CAGAATGATTTCCTTTGGACACCATCCGCTTACCCTCTATTACTTGCACT 452493
                           v   v                                          i? 
  rnd-1_family-        288 GAGATTGATTTCCTTTGGACACCATCCGCTTACCCTCTATTACTTGCGNT 337

  scaffold133|s     452494 GTCACAGGAAACGAATCAAGTCAAGCAACAGCAAGGCTTTGTGTCTGAAA 452543
                               i                i            v  v            
  rnd-1_family-        338 GTCATAGGAAACGAATCAAGTTAAGCAACAGCAATGCATTGTGTCTGAAA 387

  scaffold133|s     452544 ACGGATTCCACCGCAACGGCGTGCAGCGACCCATCCTTCATGCATTCGTT 452593
                                     vi    i         i  iv    i              
  rnd-1_family-        388 ACGGATTCCAATGCAATGGCGTGCAGTGATGCATCTTTCATGCATTCGTT 437

  scaffold133|s     452594 TTGGCAAAACACGGTAGAATCGGACCTACAGATCAGAATAATGGAGTTTG 452643
                                 i                  v v  i        v          
  rnd-1_family-        438 TTGGCAGAACACGGTAGAATCGGACATTCAAATCAGAATCATGGAGTTTG 487

  scaffold133|s     452644 CAGCAATGACGAT-GGGGAAGTGTATCTTCTTTCACAAACTTGCAAAAAA 452692
                                 i      -     ?        v                  v  
  rnd-1_family-        488 CAGCAACGACGATGGGGGANGTGTATCTGCTTTCACAAACTTGCAAACAA 537

  scaffold133|s     452693 TGGGACGATATACTCAACCATGACCCGCACACGGCAAACCCCATATGGCA 452742
                                   v           v  i  vv    ?   i             
  rnd-1_family-        538 TGGGACGAAATACTCAACCAGGATCCCGACACNGCAGACCCCATATGGCA 587

  scaffold133|s     452743 CAGAATTGCAAAGGAATATTACGGGGTCGAGGAGGGCGATAGACGACACC 452792
                                        i          ---------                 
  rnd-1_family-        588 CAGAATTGCAAAGAAATATTACGG---------GGGCGATAGACGACACC 628

  scaffold133|s     452793 TCCGGCGCTTAGAAATTATGGATTCTGCTTGCCGACATGCGGACAACACA 452842
                                                           v      v          
  rnd-1_family-        629 TCCGGCGCTTAGAAATTATGGATTCTGCTTGCAGACATGAGGACAACACA 678

  scaffold133|s     452843 GAATGGAGACGACTGCTCTTCATTGATCGGAGTCCAAT------GCTTTT 452886
                                                  i  ?v         i------ v    
  rnd-1_family-        679 GAATGGAGACGACTGCTCTTCATCGANAGGAGTCCAACCCTTAAGATTTT 728

  scaffold133|s     452887 CCTAGGTGATGTATGGCCATACCTTAAGTTGCTCACATGGGTTTTTAGTG 452936
                           iiii  v  vi iv                   ii             i 
  rnd-1_family-        729 TTCGGGAGAAATGGGGCCATACCTTAAGTTGCTTGCATGGGTTTTTAGCG 778

  scaffold133|s     452937 ATGAGCCTGTCGACCCCTACACATCAATGTCATGGAGAGAGGGAATCATA 452986
                                 v   i              i                        
  rnd-1_family-        779 ATGAGCGTGTTGACCCCTACACATCGATGTCATGGAGAGAGGGAATCATA 828

  scaffold133|s     452987 CAGAAAGAGGTACCAGCAGCTGATTACTGGCACCAGTCTTGGTGTTGATC 453036
                              vivi     i      v?  v       i-         ?       
  rnd-1_family-        829 CAGTGTAAGGTATCAGCAGANGAGTACTGGCG-CAGTCTTGGNGTTGATC 877

  scaffold133|s     453037 GTCTTCGTAGACGTTCATCTGGTATTGATTC-CTTCGAAATTGCCTTCAC 453085
                                         ? iiv            -i     v           
  rnd-1_family-        878 GTCTTCGTAGACGTNCGCGTGGTATTGATTCGTTTCGATATTGCCTTCAC 927

  scaffold133|s     453086 TGATGGGAGCATGGAAGAAAATTTCAAGGACATGACTTTTAAGGTGCATT 453135
                           i  i        v            i         v              
  rnd-1_family-        928 CGACGGGAGCATTGAAGAAAATTTCGAGGACATGAATTTTAAGGTGCATT 977

  scaffold133|s     453136 ACTTTGATCATGACTACACTGTTGCTAATTTCGAGAGTGAATGTAGACTC 453185
                               i              i  i        i               v  
  rnd-1_family-        978 ACTTCGATCATGACTACACCGTCGCTAATTTTGAGAGTGAATGTAGAATC 1027

  scaffold133|s     453186 ATCCATCGATGGCTACATGTGTTTGGATTTCATCATCATGATTTCTCAAT 453235
                                         v        i           iv        v    
  rnd-1_family-       1028 ATCCATCGATGGCTCCATGTGTTCGGATTTCATCACGATGATTTCGCAAT 1077

  scaffold133|s     453236 TGACCCGCCAGAACCTTGTAGCCCGAATGCAATTCACCACGGATACATTG 453285
                                        v --- ii    -    ii-  i?            i
  rnd-1_family-       1078 TGACCCGCCAGAAGC---TGACCCG-ATGCGG-TCGNCACGGATACATTA 1122

  scaffold133|s     453286 TTGTGAGGTTGGCAGATCGTTATAGAGTTGGAGG--ACGACGTGTACTCT 453333
                           i     ?i   ii              v v    --            v 
  rnd-1_family-       1123 CTGTGANATTGATAGATCGTTATAGAGATCGAGGAAACGACGTGTACTGT 1172

  scaffold133|s     453334 GCTTGGGCTCTATGACAATTAAAGAAGATACTTCCCCATGTGACATTGAT 453383
                                                                 i     ivi   
  rnd-1_family-       1173 GCTTGGGCTCTATGACAATTAAAGAAGATACTTCCCCACGTGACGACGAT 1222

  scaffold133|s     453384 AACATAAG-GTATCAAGATTACTGG-TTGTGCGACCTTTCTGCCAATGAA 453431
                            ?   i  -       i   -    - v   v  v v      vi v  i
  rnd-1_family-       1223 ANCATGAGTGTATCAAAATT-CTGGATGGTGGGAGCATTCTGCAGAAGAG 1271

  scaffold133|s     453432 GGGGAACCG 453440
                                ?   
  rnd-1_family-       1272 GGGGANCCG 1280

Matrix = 20p43g.matrix
Kimura (with divCpGMod) = 9.51
Transitions / transversions = 1.35 (81/60)
Gap_init rate = 0.03 (39 / 1287), avg. gap size = 1.28 (50 / 39)


17480 5.06 1.49 0.51 scaffold133|size826974 452376 454521 (370778) C rnd-1_family-288#Unknown (0) 2167 1 m_b867s001i26 22856

  scaffold133|s     452376 GAGCCAGGGGGCCTTGCCAGTATCAGACAAAGCAGCCGTTCCAGTGAGTT 452425
                                           i i                               
C rnd-1_family-       2167 GAGCCAGGGGGCCTTGTCGGTATCAGACAAAGCAGCCGTTCCAGTGAGTT 2118

  scaffold133|s     452426 TATCACAAACGGTTCTTCCAGAATGATTTCCTTTGGACACCATCCGCTTA 452475
                             i               v                               
C rnd-1_family-       2117 TACCACAAACGGTTCTTCAAGAATGATTTCCTTTGGACACCATCCGCTTA 2068

  scaffold133|s     452476 CCCTCTATTACTTGCACTGTCACAGGAAACGAATCAAGTCAAGCAACAGC 452525
                                                 i          i     i          
C rnd-1_family-       2067 CCCTCTATTACTTGCACTGTCATAGGAAACGAACCAAGTTAAGCAACAGC 2018

  scaffold133|s     452526 AAGGCTTTGTGTCTGAAAACGGATTCCACCGCAACGGCGTGCAGCGACCC 452575
                                v                                            
C rnd-1_family-       2017 AAGGCATTGTGTCTGAAAACGGATTCCACCGCAACGGCGTGCAGCGACCC 1968

  scaffold133|s     452576 ATCCTTCATGCATTCGTTTTGGCAAAACACGGTAGAATCGGACCTACAGA 452625
                                                   i                  ? v    
C rnd-1_family-       1967 ATCCTTCATGCATTCGTTTTGGCAGAACACGGTAGAATCGGACNTTCAGA 1918

  scaffold133|s     452626 TCAGAATAATGGAGTTTGCAGCAATGACGATGGGG-AAGTGTATCTTCTT 452674
                                  v                i          -          ?   
C rnd-1_family-       1917 TCAGAATCATGGAGTTTGCAGCAACGACGATGGGGGAAGTGTATCTNCTT 1868

  scaffold133|s     452675 TCACAAACTTGCAAAAAATGGGACGATATACTCAACCATGACCCGCACAC 452724
                                          v          v                       
C rnd-1_family-       1867 TCACAAACTTGCAAACAATGGGACGAAATACTCAACCATGACCCGCACAC 1818

  scaffold133|s     452725 GGCAAACCCCATATGGCACAGAATTGCAAAGGAATATTACGGGGTCGAGG 452774
                                                                             
C rnd-1_family-       1817 GGCAAACCCCATATGGCACAGAATTGCAAAGGAATATTACGGGGTCGAGG 1768

  scaffold133|s     452775 AGGGCGATAGACGACACCTCCGGCGCTTAGAAATTATGGATTCTGCTTGC 452824
                                                                             
C rnd-1_family-       1767 AGGGCGATAGACGACACCTCCGGCGCTTAGAAATTATGGATTCTGCTTGC 1718

  scaffold133|s     452825 CGACATGCGGACAACACAGAATGGAGACGACTGCTCTTCATTGATCGGAG 452874
                                                                             
C rnd-1_family-       1717 CGACATGCGGACAACACAGAATGGAGACGACTGCTCTTCATTGATCGGAG 1668

  scaffold133|s     452875 TCCAATGCTTTTCCTAGGTGATGTATGGCCATACCTTAAGTTGCTCACAT 452924
                                        iii                                  
C rnd-1_family-       1667 TCCAATGCTTTTCTCGGGTGATGTATGGCCATACCTTAAGTTGCTCACAT 1618

  scaffold133|s     452925 GGGTTTTTAGTGATGAGCCTGTCGACCCCTACACATCAATGTCATGGAGA 452974
                                                                             
C rnd-1_family-       1617 GGGTTTTTAGTGATGAGCCTGTCGACCCCTACACATCAATGTCATGGAGA 1568

  scaffold133|s     452975 GAGGGAATCATACAGAAAGAGGTACCAGCAGCTGATTACTGGCACCAGTC 453024
                                                                      i -    
C rnd-1_family-       1567 GAGGGAATCATACAGAAAGAGGTACCAGCAGCTGATTACTGGCGC-AGTC 1519

  scaffold133|s     453025 TTGGTGTTGATCGTCTTCGTAGACGTTCATCTGGTATTGATTCCTTCGAA 453074
                                  i                                          
C rnd-1_family-       1518 TTGGTGTCGATCGTCTTCGTAGACGTTCATCTGGTATTGATTCCTTCGAA 1469

  scaffold133|s     453075 ATTGCCTTCACTGATGGGAGCATGGAAGAAAATTTCAAGGACATGACTTT 453124
                                                                             
C rnd-1_family-       1468 ATTGCCTTCACTGATGGGAGCATGGAAGAAAATTTCAAGGACATGACTTT 1419

  scaffold133|s     453125 TAAGGTGCATTACTTTGATCATGACTACACTGTTGCTAATTTCGAGAGTG 453174
                                          i              i  i                
C rnd-1_family-       1418 TAAGGTGCATTACTTCGATCATGACTACACCGTCGCTAATTTCGAGAGTG 1369

  scaffold133|s     453175 AATGTAGACTCATCCATCGATGGCTACATGTGTTTGGATTTCATCATCAT 453224
                                                                             
C rnd-1_family-       1368 AATGTAGACTCATCCATCGATGGCTACATGTGTTTGGATTTCATCATCAT 1319

  scaffold133|s     453225 GATTTCTCAATTGACCCGCCAGAACCTTGTAGCCCGAATGCAATTCACCA 453274
                                                       i            i  ?     
C rnd-1_family-       1318 GATTTCTCAATTGACCCGCCAGAACCTTATAGCCCGAATGCGATNCACCA 1269

  scaffold133|s     453275 CGGATACATTGTTGTGAGGTTGGCAGATCGTTATAGAGTTGGAGGACGAC 453324
                                                                  i          
C rnd-1_family-       1268 CGGATACATTGTTGTGAGGTTGGCAGATCGTTATAGAGTCGGAGGACGAC 1219

  scaffold133|s     453325 GTGTACTCTGCTTGGGCTCTATGACAATTAAAGAAGATACTTCCCCATGT 453374
                                                                             
C rnd-1_family-       1218 GTGTACTCTGCTTGGGCTCTATGACAATTAAAGAAGATACTTCCCCATGT 1169

  scaffold133|s     453375 GACATTGATAACATAAGGTATCAAGATTACTGGTTGTGCGACCTTTCTGC 453424
                                                                             
C rnd-1_family-       1168 GACATTGATAACATAAGGTATCAAGATTACTGGTTGTGCGACCTTTCTGC 1119

  scaffold133|s     453425 CAATGAAGGGGAACCGGTTATCAGAAGGGAAGTACATTGTCGCTGCGGGC 453474
                            i ?  i                               i           
C rnd-1_family-       1118 CGANGAGGGGGAACCGGTTATCAGAAGGGAAGTACATTATCGCTGCGGGC 1069

  scaffold133|s     453475 CTTTCCCTCGGCGTGAGAGACGAACATATATCCCCAATATAGGGAATAT- 453523
                                                                            -
C rnd-1_family-       1068 CTTTCCCTCGGCGTGAGAGACGAACATATATCCCCAATATAGGGAATATC 1019

  scaffold133|s     453524 ---------------------------GGATGACCAGAATGCTATCATCC 453546
                           ---------------------------     v             ?  i
C rnd-1_family-       1018 GTCAGGGCGTAAATCCGATGAGTGGTGGGATGCCCAGAATGCTATCNTCT 969

  scaffold133|s     453547 TCAGTAATGGTAATTTATTGTGTCAGACAAGTGATTCCAATGCAATGTCT 453596
                            v  i  ii     vi        v  v  ?                v v
C rnd-1_family-        968 TAAGCAACAGTAATGCATTGTGTCTGAAAANTGATTCCAATGCAATGGCG 919

  scaffold133|s     453597 CGCAGTGATGCATCTTTCATGCATTCGTTTTGGCGGAACACAGTAGAATC 453646
                                                             i      i        
C rnd-1_family-        918 CGCAGTGATGCATCTTTCATGCATTCGTTTTGGCAGAACACGGTAGAATC 869

  scaffold133|s     453647 AGAAATACAAATTAGAATCATGGAGTTTGCAGCAACGACGATGGGGGATG 453696
                           i  ?  v     i                                   ? 
C rnd-1_family-        868 GGANATTCAAATCAGAATCATGGAGTTTGCAGCAACGACGATGGGGGANG 819

  scaffold133|s     453697 TGTATTTACTTTCACGGACTTGCAAAGCATGGGACGATATAATCAACCAG 453746
                                  i       ii         vv         v   v        
C rnd-1_family-        818 TGTATTTGCTTTCACAAACTTGCAAACAATGGGACGAAATACTCAACCAG 769

  scaffold133|s     453747 GATCCTGACACTGCCGACCCCATATGGCACAGAATTGCAAAAATATATTA 453796
                                i        v                          i v      
C rnd-1_family-        768 GATCCCGACACTGCAGACCCCATATGGCACAGAATTGCAAAGAAATATTA 719

  scaffold133|s     453797 TGGAGGCAATAGACGACACCTCCGGCGCTTAGAAATTATGGATTCTGCGT 453846
                           i  i   i                                        ? 
C rnd-1_family-        718 CGGGGGCGATAGACGACACCTCCGGCGCTTAGAAATTATGGATTCTGCNT 669

  scaffold133|s     453847 GCAGACATGAGGACAACACAGAATGGAGACGGCTGCTCTTCATCGAGAGG 453896
                                                          i                  
C rnd-1_family-        668 GCAGACATGAGGACAACACAGAATGGAGACGACTGCTCTTCATCGAGAGG 619

  scaffold133|s     453897 AGTGCATCCCTTAAGA-TTTTTCGAGAGAAATGGGGCCATACCTTAAATT 453945
                              v  v         -       i                      i  
C rnd-1_family-        618 AGTCCAACCCTTAAGATTTTTTCGGGAGAAATGGGGCCATACCTTAAGTT 569

  scaffold133|s     453946 GCTTGCATGGGTTTTTAGATCGGATCGTGTTGTTCCATATAACTCGATGA 453995
                                                ?  ?       ?   v  i         v
C rnd-1_family-        568 GCTTGCATGGGTTTTTAGATCNGANCGTGTTGNTCCCTACAACTCGATGT 519

  scaffold133|s     453996 CATGGAGAGAAGGAATTATATGGTGTAAGGTATCAGCAGAAGAGTACTGG 454045
                                 i             i i                           
C rnd-1_family-        518 CATGGAAAGAAGGAATTATACGATGTAAGGTATCAGCAGAAGAGTACTGG 469

  scaffold133|s     454046 TTCGATCTAGAGGTTAGTCATTATCATAGTCGTGAGCGTGGCATTGATCG 454095
                           i?  i   v i    i   i i?      ?    ?      i        
C rnd-1_family-        468 CNCGGTCTTGGGGTTGGTCGTCNTCATAGNCGTGNGCGTGGTATTGATCG 419

  scaffold133|s     454096 TTTTGATATTGATTTCTACGACACGAACATTGAAGAAAATTTTCTCGGGA 454145
                              i       ?i   vv    iv  i              ---------
C rnd-1_family-        418 TTTCGATATTGNCTTCACCGACGGGAGCATTGAAGAAAATT--------- 378

  scaffold133|s     454146 TTGCGGGGATGGAATTTCGGGTGCATTACATCGATCATGACTACACCGTC 454195
                            i v         v   ?           ?                    
C rnd-1_family-        377 TCGAGGGGATGGATTTTNGGGTGCATTACNTCGATCATGACTACACCGTC 328

  scaffold133|s     454196 GCTAATTTTGAGAATGAATGTAGAATCATCCATCGATGGCTCCATGTGTT 454245
                                        i                              i     
C rnd-1_family-        327 GCTAATTTTGAGAGTGAATGTAGAATCATCCATCGATGGCTCCACGTGTT 278

  scaffold133|s     454246 CGGATTTCATCATGATGATTTTGTAATTCACGCACCAGAAGCTGATGATG 454295
                                       i        i         ?             i    
C rnd-1_family-        277 CGGATTTCATCACGATGATTTCGTAATTCACNCACCAGAAGCTGACGATG 228

  scaffold133|s     454296 AGGGTCGGACGCATGGATACATTACTGTGAATCTGATAGATCGTTATAGA 454345
                                                    i    ?v                  
C rnd-1_family-        227 AGGGTCGGACGCATGGATACATTACCGTGANACTGATAGATCGTTATAGA 178

  scaffold133|s     454346 CACAGACGATTCCGAAATAGTGTACTGTGCTTGGGCTCTATGACAATAAA 454395
                              i     -       ?v         ?                  v  
C rnd-1_family-        177 CACGGACGA-TCCGAAANCGTGTACTGTNCTTGGGCTCTATGACAATTAA 129

  scaffold133|s     454396 AGAAAACACTTCCCAACCTGACGATGATATCA-GAGTGTATCAAAATTCT 454444
                               i i       ?  v   vv         -                 
C rnd-1_family-        128 AGAAGATACTTCCCNACGTGAACATGATATCATGAGTGTATCAAAATTCT 79

  scaffold133|s     454445 GGATGGTGGGAGTATTCTGCAGAAGA-GGGGGATCTCTTAGAAGCATGAT 454493
                                                     -      i iv           v 
C rnd-1_family-         78 GGATGGTGGGAGTATTCTGCAGAAGAGGGGGGACCCGTTAGAAGCATGCT 29

  scaffold133|s     454494 CATACATTTTGACAACTAGCCTTTTGGG 454521
                            i                          
C rnd-1_family-         28 CGTACATTTTGACAACTAGCCTTTTGGG 1

Matrix = 20p43g.matrix
Kimura (with divCpGMod) = 3.98
Transitions / transversions = 1.84 (70/38)
Gap_init rate = 0.01 (17 / 2145), avg. gap size = 2.53 (43 / 17)

16263 9.60 1.88 0.97 scaffold133|size826974 453431 455775 (369524) C rnd-1_family-317#Unknown (0) 2366 1 m_b867s001i27 22856

  scaffold133|s     453431 AGGGGAACCGGTTATCAGAAGGGAAGTACATTGTCGCTGCGGGCCTTTCC 453480
                                                           ?                 
C rnd-1_family-       2366 AGGGGAACCGGTTATCAGAAGGGAAGTACATTNTCGCTGCGGGCCTTTCC 2317

  scaffold133|s     453481 CTCGGCGTGAGAGACGAACATATATCCCCAATATAGGGAATAT------- 453523
                                                                      -------
C rnd-1_family-       2316 CTCGGCGTGAGAGACGAACATATATCCCCAATATAGGGAATATCCAGGGC 2267

  scaffold133|s     453524 -------------------GGATGACCAGAATGCTATCATCCTCAGTAAT 453554
                           -------------------                           i  i
C rnd-1_family-       2266 GTAAATCCGATGAGTGGTGGGATGACCAGAATGCTATCATCCTCAGCAAC 2217

  scaffold133|s     453555 GGTAATTTATTGTGTCAGACAAGTGATTCCAATGCAATGTCTCGCAGTGA 453604
                           i i   vi        v  v  vv               v v        
C rnd-1_family-       2216 AGCAATGCATTGTGTCTGAAAACGGATTCCAATGCAATGGCGCGCAGTGA 2167

  scaffold133|s     453605 TGCATCTTTCATGCATTCGTTTTGGCGGAACACAGTAGAATCAGAAATAC 453654
                                                     i      i        i  v  v 
C rnd-1_family-       2166 TGCATCTTTCATGCATTCGTTTTGGCAGAACACGGTAGAATCGGACATTC 2117

  scaffold133|s     453655 AAATTAGAATCATGGAGTTTGCAGCAACGACGATGGGGGATGTGTATTTA 453704
                               i                                   ?      i i
C rnd-1_family-       2116 AAATCAGAATCATGGAGTTTGCAGCAACGACGATGGGGGANGTGTATCTG 2067

  scaffold133|s     453705 CTTTCACGGACTTGCAAAGCATGGGACGATATAATCAACCAGGATCCTGA 453754
                                  ii         vv         v   v             i  
C rnd-1_family-       2066 CTTTCACAAACTTGCAAACAATGGGACGAAATACTCAACCAGGATCCCGA 2017

  scaffold133|s     453755 CACTGCCGACCCCATATGGCACAGAATTGCAAAAATATATTATGGAGGCA 453804
                              ?  v                          i v      i  i   i
C rnd-1_family-       2016 CACNGCAGACCCCATATGGCACAGAATTGCAAAGAAATATTACGGGGGCG 1967

  scaffold133|s     453805 ATAGACGACACCTCCGGCGCTTAGAAATTATGGATTCTGCGTGCAGACAT 453854
                                                                   v         
C rnd-1_family-       1966 ATAGACGACACCTCCGGCGCTTAGAAATTATGGATTCTGCTTGCAGACAT 1917

  scaffold133|s     453855 GAGGACAACACAGAATGGAGACGGCTGCTCTTCATCGAGAGGAGTGCATC 453904
                                                  i              ?      v  v 
C rnd-1_family-       1916 GAGGACAACACAGAATGGAGACGACTGCTCTTCATCGANAGGAGTCCAAC 1867

  scaffold133|s     453905 CCTTAAGATTTTTCGAGAGAAATGGGGCCATACCTTAAATTGCTTGCATG 453954
                                          i                      i           
C rnd-1_family-       1866 CCTTAAGATTTTTCGGGAGAAATGGGGCCATACCTTAAGTTGCTTGCATG 1817

  scaffold133|s     453955 GGTTTTTAGATCGGATCGTGTTGTTCCATATAACTCGATGACATGGAGAG 454004
                                          v       ?i  v  i vv      v         
C rnd-1_family-       1816 GGTTTTTAGATCGGAGCGTGTTGNCCCCTACACATCGATGTCATGGAGAG 1767

  scaffold133|s     454005 AAGGAATTATATGGTGTAAGGTATCAGCAGAAGAGTACTGGTTCGATCTA 454054
                            i     i   ii                  ?         iv ii   v
C rnd-1_family-       1766 AGGGAATCATACAGTGTAAGGTATCAGCAGANGAGTACTGGCGCAGTCTT 1717

  scaffold133|s     454055 GAGGTTAGTCATTATCATAGTCGTGAGCGTGGCATTGATCGTTTTGATAT 454104
                            i?   ii  i iv  i   v    v      i           i     
C rnd-1_family-       1716 GGNGTTGATCGTCTTCGTAGACGTGCGCGTGGTATTGATCGTTTCGATAT 1667

  scaffold133|s     454105 TGATTTCTACGACACGAACATTGAAGAAAATTTTCTCGGGATTGCGGGGA 454154
                             vi   -     iv  i               i--------- v  iv 
C rnd-1_family-       1666 TGCCTTC-ACGACGGGAGCATTGAAGAAAATTTC---------GAGGACA 1627

  scaffold133|s     454155 TGGAATTTCGGGTGCATTACATCGATCATGACTACACCGTCGCTAATTTT 454204
                               v   v           v                             
C rnd-1_family-       1626 TGGATTTTAGGGTGCATTACTTCGATCATGACTACACCGTCGCTAATTTT 1577

  scaffold133|s     454205 GAGAATGAATGTAGAATCATCCATCGATGGCTCCATGTGTTCGGATTTCA 454254
                               i                                             
C rnd-1_family-       1576 GAGAGTGAATGTAGAATCATCCATCGATGGCTCCATGTGTTCGGATTTCA 1527

  scaffold133|s     454255 TCATGATGATTTTGTAATTCACGCACCAGAAGCTGATGATGAGGGTCGGA 454304
                              i        i?i    v  v i           i             
C rnd-1_family-       1526 TCACGATGATTTCNCAATTGACCCGCCAGAAGCTGACGATGAGGGTCGGA 1477

  scaffold133|s     454305 CGCATGGATACATTACTGTGA-ATCTGATAGATCGTTATAGACACAGACG 454353
                               i           i    - ?                     i  v 
C rnd-1_family-       1476 CGCACGGATACATTACCGTGACANCTGATAGATCGTTATAGACACGGAGG 1427

  scaffold133|s     454354 ATTCCGAAATAGTGTACTGTGCTTGGGCTCTATGACAATAAAAGAAAACA 454403
                            ---   v---                            v      i i 
C rnd-1_family-       1426 A---CGAC---GTGTACTGTGCTTGGGCTCTATGACAATTAAAGAAGATA 1383

  scaffold133|s     454404 CTTCCCAACCTGACGATGATATCAGAGTGTATCAAAATTCTGGATGGTGG 454453
                                 v  v     ?    ??  v  v                 ?    
C rnd-1_family-       1382 CTTCCCCACGTGACGNTGATNNCATAGGGTATCAAAATTCTGGATNGTGG 1333

  scaffold133|s     454454 GAGTATTCTGCAGAAGAGGGGGATCTCTTAGAAGCATGATCATACATTTT 454503
                             v?v                  i iv           v  i        
C rnd-1_family-       1332 GACNTTTCTGCAGAAGAGGGGGACCCGTTAGAAGCATGCTCGTACATTTT 1283

  scaffold133|s     454504 GACAACTAGCCTTTTGGGGCATTGCTATTGATGGGAATTATAATAGTAAG 454553
                                                 ?                           
C rnd-1_family-       1282 GACAACTAGCCTTTTGGGGCATNGCTATTGATGGGAATTATAATAGTAAG 1233

  scaffold133|s     454554 CTGTTAAAAGAAATATGATTTATGTTACTTTGCCTGCTTCTTGTGTTCAT 454603
                                                                       ii  v 
C rnd-1_family-       1232 CTGTTAAAAGAAATATGATTTATGTTACTTTGCCTGCTTCTTGTACTCTT 1183

  scaffold133|s     454604 CCATAAGTTGCTTCCAGATTTTCACATACTCACTCTTTTCCTTG-TCACA 454652
                                           i                           - i   
C rnd-1_family-       1182 CCATAAGTTGCTTCCAAATTTTCACATACTCACTCTTTTCCTTGATTACA 1133

  scaffold133|s     454653 CACATTGAGTGCTAACACACTTTCATCAATGAGAGGCAGTGT-GTCATCC 454701
                           i      ?    ?    iv       - iiv vi v    v -i i? i 
C rnd-1_family-       1132 TACATTGNGTGCNAACATCCTTTCAT-AGCTACGGTCAGTTTTATTNTTC 1084

  scaffold133|s     454702 CACTTTCCAATATTCCTGTTATGCTTTGTCAAACACACAGCCTTCCCAGG 454751
                              iii  vv    ?     ?                v? ??v    i  
C rnd-1_family-       1083 CACCCCCCTCTATTNCTGTTNTGCTTTGTCAAACACAGNGNNGTCCCGGG 1034

  scaffold133|s     454752 CACTATATGGTACCCCAAGTTACATCGG--AGCATTTCTAATACTCTTCT 454799
                           i? i i  v   i   -- i v i    -- i      i  ?     ii 
C rnd-1_family-       1033 TNCCACATTGTATCCC--GCTTCGTCGGTCAACATTTCCAANACTCTCTT 986

  scaffold133|s     454800 TCTCCCAGGCACAAAACCAAACCCCTTGGTAATCTTCCCAAGCTTCAGAG 454849
                           ii    v  v      v    v  vivv i?     ii            
C rnd-1_family-        985 CTTCCCTGGGACAAAAGCAAAGCCACATGCNATCTTTTCAAGCTTCAGAG 936

  scaffold133|s     454850 -TC-CCACAACACCAGTCAATATTCTCTTTGTTGAAGTGCATCACTTTCA 454897
                           -  -           i             v i    ? v    i i    
C rnd-1_family-        935 CTCTCCACAACACCAATCAATATTCTCTTGGCTGAANTTCATCGCCTTCA 886

  scaffold133|s     454898 TTTTTGGATGAGCACCATCAATGATGTGATACTCAACTTGGCTGTTCTCT 454947
                            i iv        ?              i     i  i    i v     
C rnd-1_family-        885 TCTCGGGATGAGCNCCATCAATGATGTGGTACTCGACCTGGCCGGTCTCT 836

  scaffold133|s     454948 GATGACTTGTATGG-TGAAATACCAATCACGTGACCCAAAGTAATCAAAG 454996
                            i?  iv       -i                     i--  vi v?   
C rnd-1_family-        835 GGNGATATGTATGGGCGAAATACCAATCACGTGACCCG--GTCGTGNAAG 788

  scaffold133|s     454997 ---GGAATTTCAGTTCCAGATTAATCAACATTGGAATACCCATTTGGGTG 455043
                           ---                 v?  i      v  i       ?  v    
C rnd-1_family-        787 TGCGGAATTTCAGTTCCAGAGNAACCAACATGGGGATACCCANTTTGGTG 738

  scaffold133|s     455044 ACAAAAGACTCCAGTTCAGTAAATGTTGAGATTTTTGGAAGTACATTGAC 455093
                                ?    v   ?i i           i    v      v  vv    
C rnd-1_family-        737 ACAAANGACTGCAGNCCGGTAAATGTTGAAATTTGTGGAAGAACCATGAC 688

  scaffold133|s     455094 ATCATATCCACA----TTGACACATCAACTTCTGAATTTCAACAAAAGGA 455139
                           i        i  ----    i        v    i     --i  ?    
C rnd-1_family-        687 GTCATATCCGCAATGCTTGATACATCAACGTCTGGATTTC--TAANAGGA 640

  scaffold133|s     455140 CACCCTTGTGATTCAGCCTCTAA-TGTGATCATCTTTTGCTTCAATCCAG 455188
                              v      ?        v   - vi     v      i     ?  ? 
C rnd-1_family-        639 CACGCTTGTGNTTCAGCCTGTAAATCCGATCAACTTTTGTTTCAANCCNG 590

  scaffold133|s     455189 TATTGAAGTGGTTGATATAAGTGAGAAGGTTCACAGCATTTCCAAAAGCA 455238
                                     i     i  ?  ?           ?           ?   
C rnd-1_family-        589 TATTGAAGTGATTGATGTANGTNAGAAGGTTCACNGCATTTCCAAANGCA 540

  scaffold133|s     455239 CAGTTTGACTTCTCTG-CGTGACTTGAATTGGGAGCAAGATGGAGGAA-G 455286
                                i     i   v-       v ?  v      vi      i   - 
C rnd-1_family-        539 CAGTTCGACTTTTCTCTCGTGACTGGNATGGGGAGCCGGATGGAAGAATG 490

  scaffold133|s     455287 CAACCACTGGTGGAGAGTCATCATTGTGAGGAGCATATTTACCTGGTCTG 455336
                                  i         v?  ?  ?i ?                      
C rnd-1_family-        489 CAACCACCGGTGGAGAGGNATNATNATNAGGAGCATATTTACCTGGTCTG 440

  scaffold133|s     455337 GGTTTAAATGCAGGCGCCCATCGCGTTGTTTCCTTTCTGAGTCTTTTCCC 455386
                                     ?                        i              
C rnd-1_family-        439 GGTTTAAATGNAGGCGCCCATCGCGTTGTTTCCTTCCTGAGTCTTTTCCC 390

  scaffold133|s     455387 CATTCTTGCTGTAGGCAGGTCTCCTGGAGTACCACCTTTATTCTTGGCTG 455436
                                                                             
C rnd-1_family-        389 CATTCTTGCTGTAGGCAGGTCTCCTGGAGTACCACCTTTATTCTTGGCTG 340

  scaffold133|s     455437 TTTTACCGGGTCTCTGAGTTTCTACAGGATTTCTTTGATCCACCTGCTCA 455486
                                                                             
C rnd-1_family-        339 TTTTACCGGGTCTCTGAGTTTCTACAGGATTTCTTTGATCCACCTGCTCA 290

  scaffold133|s     455487 CCTGGTTCCCCTGGTTGATCAGGATCGATTCGATCTACCAGTCCACCGGG 455536
                                                                             
C rnd-1_family-        289 CCTGGTTCCCCTGGTTGATCAGGATCGATTCGATCTACCAGTCCACCGGG 240

  scaffold133|s     455537 TACCTGCTCACCTGGATCCCCTGGTTGATCTGGATCGATTCGATCTACCT 455586
                                                                             
C rnd-1_family-        239 TACCTGCTCACCTGGATCCCCTGGTTGATCTGGATCGATTCGATCTACCT 190

  scaffold133|s     455587 GTCCTCCGGGTTCAGCCGGTTGCACCGGATCGATTTGATCCACCTGTCCA 455636
                                                                             
C rnd-1_family-        189 GTCCTCCGGGTTCAGCCGGTTGCACCGGATCGATTTGATCCACCTGTCCA 140

  scaffold133|s     455637 CCTGGTTCTGCCAAGGTAGATTGGAATTCGTCTTGATCCACCTGCTCGGA 455686
                                                     v   ?                   
C rnd-1_family-        139 CCTGGTTCTGCCAAGGTAGATTGGAAGTCGNCTTGATCCACCTGCTCGGA 90

  scaffold133|s     455687 AACCTCCTCCTCGTTGCCCACCATGGAATGATCATTCGGCTCATTGAACT 455736
                                         i            ?   i  i       ?    v  
C rnd-1_family-         89 AACCTCCTCCTCGTCGCCCACCATGGANTGACCACTCGGCTCNTTGACCT 40

  scaffold133|s     455737 GATCTGATTCAAGATCTGATTCGTCAGATTCATTCAAAA 455775
                                                 i                
C rnd-1_family-         39 GATCTGATTCAAGATCTGATTCATCAGATTCATTCAAAA 1

Matrix = 20p43g.matrix
Kimura (with divCpGMod) = 8.88
Transitions / transversions = 1.37 (129/94)
Gap_init rate = 0.02 (37 / 2344), avg. gap size = 1.81 (67 / 37)


3425 1.56 0.00 0.26 scaffold133|size826974 455692 456076 (369223) rnd-1_family-651#Unknown 1 384 (29) m_b867s001i28 22857

  scaffold133|s     455692 CCTCCTCGTTGCCCACCATGGAATGATCATTCGGCTCATTGAACTGATCT 455741
                                                                     v       
  rnd-1_family-          1 CCTCCTCGTTGCCCACCATGGAATGATCATTCGGCTCATTGACCTGATCT 50

  scaffold133|s     455742 GATTCAAGATCTGATTCGTCAGATTCATTCAAAAAATGACGTTTACCTTT 455791
                                                             -               
  rnd-1_family-         51 GATTCAAGATCTGATTCGTCAGATTCATTCAAAA-ATGACGTTTACCTTT 99

  scaffold133|s     455792 TGGGAAAGAGACCAATTTACGTTTCGGGACAGAGGCAAACGGAGTTTTGT 455841
                                v                                            
  rnd-1_family-        100 TGGGACAGAGACCAATTTACGTTTCGGGACAGAGGCAAACGGAGTTTTGT 149

  scaffold133|s     455842 CCCCTTCGACCGCCATGGCTTCACCACTGGACTCTTTAATGTGATCTGAT 455891
                                                                             
  rnd-1_family-        150 CCCCTTCGACCGCCATGGCTTCACCACTGGACTCTTTAATGTGATCTGAT 199

  scaffold133|s     455892 TCGAGATCCGATTCATCAGGTTCATTCAAAACATGTTTACCTTTCATGAC 455941
                                                                             
  rnd-1_family-        200 TCGAGATCCGATTCATCAGGTTCATTCAAAACATGTTTACCTTTCATGAC 249

  scaffold133|s     455942 AGAGGCAAATGGAGCTTCCTGAAAACATGGATTTGTCATTCTTTCGATTG 455991
                                                                             
  rnd-1_family-        250 AGAGGCAAATGGAGCTTCCTGAAAACATGGATTTGTCATTCTTTCGATTG 299

  scaffold133|s     455992 TCTTCATGTAGGGGATGGTATCATACACAAATGCAGTGCTGATGGCATAT 456041
                                   ?           i       i  ?               ?? 
  rnd-1_family-        300 TCTTCATGNAGGGGATGGTACCATACACGAANGCAGTGCTGATGGCANNT 349

  scaffold133|s     456042 TGCGTGTCGGCAAATCCAAATAAACAATTGTTGTC 456076
                                             ?  i    i?       
  rnd-1_family-        350 TGCGTGTCGGCAAATCCANATGAACAGNTGTTGTC 384

Matrix = 20p43g.matrix
Kimura (with divCpGMod) = 1.36
Transitions / transversions = 2.00 (4/2)
Gap_init rate = 0.00 (1 / 384), avg. gap size = 1.00 (1 / 1)


12641 19.70 4.81 2.24 scaffold133|size826974 455850 459032 (366267) C rnd-1_family-699#Unknown (0) 3266 4 m_b867s001i29 22858

  scaffold133|s     455850 ACCGCCATGGCTTCACCACTGGACTCTTTAATGTGATCTGATTCGAGATC 455899
                                                          i                  
C rnd-1_family-       3266 ACCGCCATGGCTTCACCACTGGACTCTTTAACGTGATCTGATTCGAGATC 3217

  scaffold133|s     455900 CGATTCATCAGGTTCATTCAAAACATGTTTACCTTTCATGACAGAGGCAA 455949
                                                                i            
C rnd-1_family-       3216 CGATTCATCAGGTTCATTCAAAACATGTTTACCTTTCGTGACAGAGGCAA 3167

  scaffold133|s     455950 ATGGAG-CTT--CCTGAAAACATGGATTTGTCATTCTTTCGATTGTCTTC 455996
                            i    -   --                ?        i     ? i    
C rnd-1_family-       3166 ACGGAGTCTTGTCCTGAAAACATGGATTNGTCATTCTCTCGATNGCCTTC 3117

  scaffold133|s     455997 ATGTAGGGGATGGTATCATACACAAATGCAGTGCTGA--TGGCATATTGC 456044
                              ?           i       i  ?          -- v   vv   ?
C rnd-1_family-       3116 ATGNAGGGGATGGTACCATACACGAANGCAGTGCTGACATTGCAACTTGN 3067

  scaffold133|s     456045 GTGTCGGCAAATCCAAATAAACAATTGTTGTCATTATCCTCAACTTTTGA 456094
                                          ?  i    i?       ivv i  i  ----i   
C rnd-1_family-       3066 GTGTCGGCAAATCCANATGAACAGNTGTTGTCGAAACCCCCA----CTGA 3021

  scaffold133|s     456095 CTTTATACATG----CAAGA----TAGGGATGAAGCAGAGTCAGCTG--A 456134
                            v ii  ivi ----i    ----                   ?   -- 
C rnd-1_family-       3020 CGTCGTATCCGAAGATAAGAATGGTAGGGATGAAGCAGAGTCANCTGGAA 2971

  scaffold133|s     456135 AAAGACGATGGCATTTCGTATTTTTCCTCCAATGACTTGAAATGAT-GCC 456183
                               ?   i   iii       i  vi  ? i     i        -  ?
C rnd-1_family-       2970 AAAGNCGACGGCGCCTCGTATTCTTGTTCNAGTGACTCGAAATGATTGCN 2921

  scaffold133|s     456184 TGAGTT-CTTTCTTCACTTTGTCAGGTAG---TTTTTTGATACATTATGC 456229
                           i i   -                ?  v  ---ivii i--i  i      
C rnd-1_family-       2920 CGGGTTACTTTCTTCACTTTGTCNGGAAGAGCCGCCTC--CACGTTATGC 2873

  scaffold133|s     456230 TCCAGTTTCTCAAAAATGCT--AAATCGGCCTCTATGATTGACTTCACAT 456277
                             ?   ii        -i  -- v   vv      vi vi -  vv  vv
C rnd-1_family-       2872 TCNAGTCCCTCAAAAA-ACTTCACATCTTCCTCTAAAAACG-CTGAACTG 2825

  scaffold133|s     456278 CTTCACTGGCTACCCATTGAACAAGTTTGGCTTTTGTGGGAAAATT---T 456324
                           i vv   ?  v            ?    ?   v  ?   i vi  i--- 
C rnd-1_family-       2824 TTGGACTNGCAACCCATTGAACANGTTTNGCTGTTNTGGAACGATCACCT 2775

  scaffold133|s     456325 GCAAGTTGATAGAATTCCTCATTT-TTCAAGAATTTTGAAACATTCTGTA 456373
                                ?               iii-    i      ?  ?    i   i 
C rnd-1_family-       2774 GCAAGNTGATAGAATTCCTCACCCCTTCAGGAATTTNGANACATCCTGCA 2725

  scaffold133|s     456374 GTTTCCTAAAATCTGATGAAGTAACCTCTGAGGTCATTACATACACATTG 456423
                                i  v   v   ? ?   ?     ?        v            
C rnd-1_family-       2724 GTTTCTTATAATGTGANGNAGTNACCTCNGAGGTCATGACATACACATTG 2675

  scaffold133|s     456424 GAGTCCTTGATTGTTTTGTGTCGGCCATCCTTGGTGAAGATATTTTCACA 456473
                                         ii v ?      ?                       
C rnd-1_family-       2674 GAGTCCTTGATTGTCCTCTNTCGGCCNTCCTTGGTGAAGATATTTTCACA 2625

  scaffold133|s     456474 GCCATTGGAACACTCGAATGCATATTGATGTGCAATTTTAGGTATCCTCC 456523
                           v     v               ?     i    i     ?       v  
C rnd-1_family-       2624 CCCATTCGAACACTCGAATGCANATTGACGTGCGATTTTNGGTATCCGCC 2575

  scaffold133|s     456524 TGTATTTGTGAGCATCATCACTTCCTTCATGG-GCCACCTGTAGATAGGC 456572
                                  i              ?         -     i     i  ?  
C rnd-1_family-       2574 TGTATTTATGAGCATCATCACTNCCTTCATGGTGCCACTTGTAGGTANGC 2525

  scaffold133|s     456573 ACTGAGAAGACCCAACTGATGGAAATATCTGAAGTCATTCGTGTCATCTT 456622
                            vi   ?                  ? ?     ?     ivv        
C rnd-1_family-       2524 AGCGAGNAGACCCAACTGATGGAAANANCTGAANTCATTTCGGTCATCTT 2475

  scaffold133|s     456623 GAAGAATGCCATTCAAGTGCTTGATGTCTTCCTCTCTCAAGAGAAAATG- 456671
                                     i         ?i ??    i               i?  -
C rnd-1_family-       2474 GAAGAATGCCGTTCAAGTGCNCGNNGTCTCCCTCTCTCAAGAGAAGNTGC 2425

  scaffold133|s     456672 --GATATCATTTGGCATTTGACATGGA-AAGCCA-GGATCCTTCCAATCC 456717
                           --       iv?    --     i   -    v -           i   
C rnd-1_family-       2424 CCGATATCACGNGGCA--TGACACGGAGAAGCGATGGATCCTTCCAGTCC 2377

  scaffold133|s     456718 ACCTTTGTCACCAAACACAGCTTTACTTGCAAGCAGCCCTTCAACATGAT 456767
                                     - ivi i ?   i i  i     ?     i  ?       
C rnd-1_family-       2376 ACCTTTGTCA-CGTGCGCNGCTCTGCTCGCAAGNAGCCCCTCNACATGAT 2328

  scaffold133|s     456768 CCAGCTCTGACTTCCAATCATCCTCCTTTTCTTCCTTATCTTCTAAATGC 456817
                            ?     ? i         ?  v  v   i     ?     ivi i?  i
C rnd-1_family-       2327 CNAGCTCNGGCTTCCAATCNTCGTCGTTTCCTTCCNTATCTCGCAGNTGT 2278

  scaffold133|s     456818 AAAACTTTCTCCTTATGACTGAAGGGAAATAGAGCAGACGCATCACCTCC 456867
                                      ?          v      i v?  v??   i     i  
C rnd-1_family-       2277 AAAACTTTCTCNTTATGACTGACGGGAAACACNGCCNNCGCGTCACCCCC 2228

  scaffold133|s     456868 ATTGATAACTTTTTCCCATTTTTCTTGAAGTACTTGATGGTCATGTCGTA 456917
                             iv  ?  ii    v?       i  v  ?  ? v      ?      -
C rnd-1_family-       2227 ATCCATNACCCTTTCGNATTTTTCCTGCAGNACNTCATGGTCNTGTCGT- 2179

  scaffold133|s     456918 AGGATCCAGGTGGGGACGAACTATCCTCA-TTGACAGATTGACCCGCATC 456966
                              i   vv  ----- vvi i  vi   - i  vi iv --------  
C rnd-1_family-       2178 AGGGTCCTTGT-----CTCGCCATGTTCAGTCGAAGGGGT--------TC 2142

  scaffold133|s     456967 AGTA--CCAAAAAAACATGTCACAATGCTCATCCATGTCCTTGTAATCTC 457014
                           i  i--     ? v ?              v    i ?   ? ivi  i 
C rnd-1_family-       2141 GGTGTTCCAAANATANATGTCACAATGCTCTTCCACGNCCTNGCCGTCCC 2092

  scaffold133|s     457015 AAGACACCTCTCCTCCACGTCATTTTTGATGGCTGACAGAATCAATGAGT 457064
                             vi ?   ?                 v ?   ?  v    ?   ?    
C rnd-1_family-       2091 AACGCNCCTNTCCTCCACGTCATTTTTCANGGCNGAGAGAANCAANGAGT 2042

  scaffold133|s     457065 CATCGCCAAAGATTTTAT-CAATTATGGAGGAGTCTGGAATACACTCCAC 457113
                            i     ? v  iv    -   i -          ?    i         
C rnd-1_family-       2041 CGTCGCCNATGACGTTATCCAACT-TGGAGGAGTCNGGAACACACTCCAC 1993

  scaffold133|s     457114 GATTGAGTTATCCATCTCCATGTACTGTAGATGATTAGAGTATAATCTGA 457163
                           i  ?   ?     i?      ?iv  ?      v  ? v  ii  i    
C rnd-1_family-       1992 AATNGAGNTATCCGNCTCCATNCCCTNTAGATGCTTNGCGTGCAACCTGA 1943

  scaffold133|s     457164 AATCAGCTTGATTATGGTAATCTTCAGGTTC--------CC-CCATTATC 457204
                            i  v      vv  i   i     ?     --------  -  i ? ? 
C rnd-1_family-       1942 AGTCCGCTTGAAAATAGTAGTCTTCNGGTTCAGGCGGGTCCACCGTNANC 1893

  scaffold133|s     457205 ATTCCTGTGGAAGAAAGTCTGAGCCTCTTGGCTAACCGATGTGTGATGGA 457254
                            vii   ?v   v v    v       i ?    i      ?     ?  
C rnd-1_family-       1892 AGCTCTGNTGAATACAGTCGGAGCCTCCTNGCTAGCCGATGNGTGATNGA 1843

  scaffold133|s     457255 GAC--AAGGGGAATGGCAAGCATGGCTTCATGGAGAGAGTCATATCGTCC 457302
                              --         ?    v      ?  i     ?  ?      iv?  
C rnd-1_family-       1842 GACGTAAGGGGAATNGCAACCATGGCNTCGTGGAGNGANTCATATTCNCC 1793

  scaffold133|s     457303 AGAGGAAGAATTGTGCACACTTTGCCCACAGCATCGACAGAAAAATCTGA 457352
                                     vi         i -i i      i     vv    ?   ?
C rnd-1_family-       1792 AGAGGAAGAAGCGTGCACACTCT-TCTACAGCACCGACACCAAAANCTGN 1744

  scaffold133|s     457353 ATTTTCCTGAC-TTGACCTCTTGGTATATGACCATGGCTGAAGCAAAAAC 457401
                               i  ?   -iv i  v   -   v           i      v i  
C rnd-1_family-       1743 ATTTCCCNGACGCGGGCCGCTT-GTAGATGACCATGGCCGAAGCACAGAC 1695

  scaffold133|s     457402 AGATTCAATTGAACAGTTACTGCTGGCCCA---CGTACGATGTGATTTTT 457448
                             ?      vv i                 --- vi      ------  
C rnd-1_family-       1694 AGNTTCAATGCAGCAGTTACTGCTGGCCCACTCCTCACGATG------TT 1651

  scaffold133|s     457449 TGTACCGCTCATCCATCCCTCCAAACTTGAAAATATTATCCAATATAGCG 457498
                                  ?      v  v             ? i         i  i ? 
C rnd-1_family-       1650 TGTACCGNTCATCCTTCGCTCCAAACTTGAANACATTATCCAACATGGNG 1601

  scaffold133|s     457499 TCAATG-CATAATCC---CACTCCATGACCTTCA--AAC----ATTT--- 457535
                           i     - i  i?  ---        vv      -- v ----  i ---
C rnd-1_family-       1600 CCAATGTCGTAGNCCAAACACTCCATCCCCTTCAGGATCCCTAATCTCGA 1551

  scaffold133|s     457536 GAAGCAAGTTGTCCATTGAGAATATTTTTGACCTGATCTTTTCCAGATAT 457585
                              ?      i     v     ?  ?  ?     v   i i      ?  
C rnd-1_family-       1550 GAANCAAGTTATCCATGGAGAANATNTTNGACCTTATCCTCTCCAGANAT 1501

  scaffold133|s     457586 AGATTCAGCCAGGTAAAGGGAGGGGGAGAAGAACGGTTGACAAGAAACTC 457635
                            vi    i    ?   i vvi vv iv  i        ?  ?   ?    
C rnd-1_family-       1500 ACGTTCAACCAGNTAAGGTTGGCTGACGAGGAACGGTTNACNAGANACTC 1451

  scaffold133|s     457636 TGAGAATAGCTCCTTCAATGGCTTTCTGT-AGATGCTGTCCACTGGTTC- 457683
                           ? vv iv          v      vv?  -  i  v - i  i     i-
C rnd-1_family-       1450 NGCCAGAAGCTCCTTCACTGGCTTGANGTAAGGTGAT-TTCATTGGTTTG 1402

  scaffold133|s     457684 TGGACGGATC-GCCTCATCTGCTACCACACAGGAAGTGAATAACATACAA 457732
                            v   iivi -    ii--- v  --ii    --- iv v     i    
C rnd-1_family-       1401 TTGACAACCCGGCCTTG---GATA--GTACAG---GCCACTAACACACAA 1360

  scaffold133|s     457733 ATACTAAGAAAGAATGTGGTCAGAGGCTGAT--AT-GCCGGGAAATCAAT 457779
                              i iv   i   ?  -         -   --  -         v -- 
C rnd-1_family-       1359 ATATTGTGAAGGAANGT-GTCAGAGGC-GATCCATCGCCGGGAAAGC--T 1314

  scaffold133|s     457780 CATGCGT---TGTTGGTATGGAAGAGA------ATCATCCAAAAATTTGG 457820
                            i  iv ---     ii v ?   ivv------i       v --- ii 
C rnd-1_family-       1313 CGTGTCTGCCTGTTGACAAGNAAGGTCCATCCTGTCATCCACA---TCAG 1267

  scaffold133|s     457821 AAGCAGTGATGAATCCAGTCATAACATCATAAATCTGGATAAAGTTGACA 457870
                           iv  iiv    i v   vv   i          i      i    iv v 
C rnd-1_family-       1266 GCGCGAAGATGGAGCCATGCATGACATCATAAACCTGGATGAAGTCCAAA 1217

  scaffold133|s     457871 CATC---CAGAT-GATAACTGTGCAACAAGTTGTGATTTATCTGTGATGC 457916
                           i   ---     -  vi i  ----     v  v ?i  i  iivv   v
C rnd-1_family-       1216 TATCCCGCAGATAGAAGATTG----ACAAGGTGGGNCTTGTCCAATATGG 1171

  scaffold133|s     457917 ATGGTCCATGTACTGCAATCAAGGCATGCTTGTATTTGCATTCATCAATT 457966
                            ?  v     ?       vv v                --   i  ii i
C rnd-1_family-       1170 ANGGACCATGNACTGCAAAGATGGCATGCTTGTATTTG--TTCGTCGGTC 1123

  scaffold133|s     457967 TGTTCCTTTTCAAGATCAAAAAGCTCTGAGATGAATTCTTGAAGGACTGG 458016
                             v       vv i i         v     i   vivvv v        
C rnd-1_family-       1122 TGGTCCTTTTGCAAACCAAAAAGCTGTGAGACGAAACGAAGTAGGACTGG 1073

  scaffold133|s     458017 ATGAATATTGATGTTTGGGAAGAAAATAACTGTTACACTCATTTGGGATA 458066
                           i  i  v i      v  i v     i   i  v        v v   i 
C rnd-1_family-       1072 GTGGATCTCGATGTTGGGAACGAAAACAACCGTGACACTCATGTTGGACA 1023

  scaffold133|s     458067 AGCATGAGAGCTCCAGATCGACTTCATCATTCCTCTCAATGAATGAAGAT 458116
                            i     v  i  ?          v   i ii  v        v  ivii
C rnd-1_family-       1022 AACATGACAGTTCNAGATCGACTTGATCGTCTCTGTCAATGAAAGAGCGC 973

  scaffold133|s     458117 AACGGACCGTAGACCATCGGAACTTCCGTCATG--TTTACCTCGAGGTC- 458163
                            iv      v    ? vv  i  v  v i    --    -i  -     -
C rnd-1_family-        972 AGAGGACCGAAGACNAGAGGGACGTCAGCCATGGTTTTA-TTC-AGGTCC 925

  scaffold133|s     458164 ---------TGAGTTTTGATATG--------------TGTAC-AG----- 458184
                           --------- v v     iiv  --------------  i  -  -----
C rnd-1_family-        924 TCATCTTCTTCACTTTTGGCCTGGAACTCTTCAATCCTGCACGAGTGTGT 875

  scaffold133|s     458185 CATCAGACAAAGACATTTCGCCAGAA--AAGATTGAGGAGACAACTTCAC 458232
                              ?     v i   ii i       --       i     v i    i 
C rnd-1_family-        874 CATNAGACATAAACACCTTGCCAGAACGAAGATTGGGGAGAGAGCTTCGC 825

  scaffold133|s     458233 ACCAAACCTATCACATTGATTAATGACCGATTCGAGAAAGTCTTCTTCCT 458282
                           v  v    i       vvv  v     ?  v    viiv     i    i
C rnd-1_family-        824 TCCCAACCCATCACATGTCTTCATGACNGAGTCGATGGTGTCTTTTTCCC 775

  scaffold133|s     458283 TGTATAACTCCATCCCTATTGTAACACGAACATTGAAAGAAATGGGTGAA 458332
                               i        i   i i    vivv   v v i i iv vi ?    
C rnd-1_family-        774 TGTACAACTCCATTCCTGTCGTAAGGGTAACTTGGGAGGGTAAAGNTGAA 725

  scaffold133|s     458333 GTATCAGATTCTTCCTCTTTATACAACCTGAAGTTGTCTCGGAAGGATAC 458382
                           ?i  iv   ii     vi v      i v ?       v  i  i -  v
C rnd-1_family-        724 NCATTTGATCTTTCCTGCTGATACAATCGGNAGTTGTCGCGAAAAG-TAA 676

  scaffold133|s     458383 CAAC-TCCTTTGGGGTCCTTTTTGATTTTTCAACCATCTTAGCAGTCTTC 458431
                            i i-    i         ?v i -           ?i  v         
C rnd-1_family-        675 CGATGTCCTCTGGGGTCCTNGTCG-TTTTTCAACCANTTTTGCAGTCTTC 627

  scaffold133|s     458432 TGCTTTGCATTGATTGAGTTGCAATTGATGTAGTGTTTGCATTCATATGA 458481
                             i    v  vvv v                    viv   ?  i  v  
C rnd-1_family-        626 TGTTTTGAATACCTGGAGTTGCAATTGATGTAGTGACGGCANTCGTAAGA 577

  scaffold133|s     458482 CAACCCATTTAACAACTTCCTGGGACAGGATACATCCTCAGCTGGACCCA 458531
                           i i    ?i  i                v  iv      ii  v     i
C rnd-1_family-        576 TAGCCCANCTAGCAACTTCCTGGGACAGTATGAATCCTCGACTTGACCCG 527

  scaffold133|s     458532 ACAGTGACTGTCGA----------ACGTCAGAG--GAGGTCGTGGA-AGG 458568
                           iv    iii  i i---------- iii   i --  v   v vv - vv
C rnd-1_family-        526 GGAGTGGTCGTTGGGGTACTTCTTATACCAGGGGTGATGTCTTCTACACT 477

  scaffold133|s     458569 GGCT--TCTTCGTTTTTCTTTTTTTAGATCGCCGATTCTC--AGA--AGA 458612
                               -- i  iv i          iivv ivv iv   i --v  --?  
C rnd-1_family-        476 GGCTAGTTTTTTTCTTTCTTTTTTCGCTTTTGCATTTCCCTACGACTNGA 427

  scaffold133|s     458613 ATGCATAGGCTTCACATGCTTTATTTCAACCAC------CTGCTTGAAAT 458656
                           i     ?  i  v  ?vv vv  vv  v     ------   v   --- 
C rnd-1_family-        426 GTGCATNGGTTTAACNGTCGATAGATCCACCACACTTTTCTGGTTG---T 380

  scaffold133|s     458657 TGTTGGACCATCTCACCCTAAGTAATTTGGTATCCACCGAGTCATGTGCC 458706
                             v  vv   i  v       vvi vi       v  ii v  v v? ii
C rnd-1_family-        379 TGATGCTCCACCTGACCCTAACAGAACTGGTATCAACTAATTCCTCNGTT 330

  scaffold133|s     458707 AGCCTGACAAGGGAATCAATTTTTGCAGGATGTTCAGTTTTCCCTTCAGT 458756
                            i      v v         vv i        v        v  iv vv 
C rnd-1_family-        329 AACCTGACCATGGAATCAATGGTCGCAGGATGATCAGTTTTGCCCACCCT 280

  scaffold133|s     458757 GACAAAAACATCAAGATCCTTCATGACAATCCAATCACC--ATGGACGAA 458804
                                       v ii      viv    i    ?v i --   iivi  
C rnd-1_family-        279 GACAAAAACATCCAAGTCCTTCTCCACAACCCAANAATCGGATGAGAAAA 230

  scaffold133|s     458805 AACATATTTCATCATCTCATCTTCATCGAAACTTTCTTCAAGACCAACCT 458854
                               v ?  i vv  v  v     iv   v vvi      ivii  vvi 
C rnd-1_family-        229 AACAAANTTTAGGATGTCCTCTTCGGCGATAGACTCTTCAGTGTCACGTT 180

  scaffold133|s     458855 CA-------GAAAACAGAACAGAATAACGA-AATGTGTTCTGTGCATAAA 458896
                            i-------   v  i v   v --     -vviv   i v ii   - i
C rnd-1_family-        179 CGATCAGGTGAACACGGTACACA--AACGATTCCTTGTCCAGCACAT-AG 133

  scaffold133|s     458897 CCACTCTGTGAACGACCCCAACACAGGAGACATTATCAAATTCTTTGATG 458946
                              ---    -    ?    ii   vvvv ii     v v   i  v?  
C rnd-1_family-        132 CCA---TGTG-ACGANCCCAGTACACTCTATGTTATCCACTTCCTTCNTG 87

  scaffold133|s     458947 ACGAATGTCCCAATTTTGAACTTGGGAGTTTTAGGAAGAGCTGAGTCATC 458996
                                i         i iv    v  vvi i     v   v ---  i  
C rnd-1_family-         86 ACGAACGTCCCAATTCTATACTTTGGTTCTCTAGGATGAGGT---TCGTC 40

  scaffold133|s     458997 CTTTTCATCATTCTCTGGCTCTGAACCAGCTTCATC 459032
                            ii  vv  ?i              i ? ?   i  
C rnd-1_family-         39 CCCTTGCTCNCTCTCTGGCTCTGAATCNGNTTCGTC 4

Matrix = 20p43g.matrix
Kimura (with divCpGMod) = 21.30
Transitions / transversions = 1.17 (331/282)
Gap_init rate = 0.04 (129 / 3182), avg. gap size = 1.75 (226 / 129)


2809 3.05 0.61 0.00 scaffold133|size826974 459039 459366 (365933) C rnd-5_family-279#Unknown (0) 330 1 m_b867s001i30 22859

  scaffold133|s     459039 CATATTTCGATTCACACGAGTTGAATGGTGTGATAACGTTGTCGATGCAG 459088
                                      i              v i   i                 
C rnd-5_family-        330 CATATTTCGATCCACACGAGTTGAATCGCGTGGTAACGTTGTCGATGCAG 281

  scaffold133|s     459089 CCAGAGGAGAAACTGACGATGGGGCCCCTGAATCCTGTCTATCAAGTTTC 459138
                                                             ?               
C rnd-5_family-        280 CCAGAGGAGAAACTGACGATGGGGCCCCTGAATCNTGTCTATCAAGTTTC 231

  scaffold133|s     459139 TCATGTGTGTTCTCCTGAGATGAGTCCAGAGAGGTTGCAGCTGCTGTAGC 459188
                                                                             
C rnd-5_family-        230 TCATGTGTGTTCTCCTGAGATGAGTCCAGAGAGGTTGCAGCTGCTGTAGC 181

  scaffold133|s     459189 TGCAGGAGGCGCAACCATTGAAGTGAAGGGTGATTGAGACAGGGGTGGAG 459238
                                                                             
C rnd-5_family-        180 TGCAGGAGGCGCAACCATTGAAGTGAAGGGTGATTGAGACAGGGGTGGAG 131

  scaffold133|s     459239 CAGACGAGAACTCTAAGTGGGGAGTTTT-GGAAGAGCTGAATCATCCGTT 459287
                               v                       -      i              
C rnd-5_family-        130 CAGAAGAGAACTCTAAGTGGGGAGTTTTCGGAAGAACTGAATCATCCGTT 81

  scaffold133|s     459288 TTAGGAAGAATGGACTTGTCTCCTTTA-TTTTTTCTCCTTTTTCAATCAT 459336
                              v            i          -        v             
C rnd-5_family-         80 TTACGAAGAATGGACTCGTCTCCTTTATTTTTTTCTACTTTTTCAATCAT 31

  scaffold133|s     459337 GGTCTCCCTTGTTGAATCATGAGCCAATAT 459366
                           i                             
C rnd-5_family-         30 AGTCTCCCTTGTTGAATCATGAGCCAATAT 1

Matrix = 20p43g.matrix
Kimura (with divCpGMod) = 2.55
Transitions / transversions = 1.50 (6/4)
Gap_init rate = 0.01 (2 / 327), avg. gap size = 1.00 (2 / 2)


38198 8.41 1.57 0.37 scaffold133|size826974 459367 464665 (360634) C rnd-1_family-260#Unknown (0) 5362 1 m_b867s001i31 22860

  scaffold133|s     459367 TGAGGGTTCCACTACAGCATGGTCAAATTTTGAGATAACCCGTTCATCAG 459416
                                                   i     i                   
C rnd-1_family-       5362 TGAGGGTTCCACTACAGCATGGTCGAATTTCGAGATAACCCGTTCATCAG 5313

  scaffold133|s     459417 ATGTGGGTGAAGCACTAGATGGTTTGACAGGAGAAGCAAGAGTGCCAGCT 459466
                                                                             
C rnd-1_family-       5312 ATGTGGGTGAAGCACTAGATGGTTTGACAGGAGAAGCAAGAGTGCCAGCT 5263

  scaffold133|s     459467 TTTATTGTAGAAGGAAGCAAAGTGATATGTTGAGTGGTGATGGAAGGAAC 459516
                                                                             
C rnd-1_family-       5262 TTTATTGTAGAAGGAAGCAAAGTGATATGTTGAGTGGTGATGGAAGGAAC 5213

  scaffold133|s     459517 ATCAGGAGGTTTTTGAGAGTCATCCTTTGCGGGAGGGGGAATCCATCTGG 459566
                                                                             
C rnd-1_family-       5212 ATCAGGAGGTTTTTGAGAGTCATCCTTTGCGGGAGGGGGAATCCATCTGG 5163

  scaffold133|s     459567 CTGGAGGAAGAACTTTTGCCCCCAATGTACCACGCTTCTGTCGATAAAGA 459616
                                                                         ?   
C rnd-1_family-       5162 CTGGAGGAAGAACTTTTGCCCCCAATGTACCACGCTTCTGTCGATANAGA 5113

  scaffold133|s     459617 GCTTCTGCAGCAATTGCATATGCCGGTTTGTGAGACTTCAGGGCCGATCC 459666
                             ?                i                              
C rnd-1_family-       5112 GCNTCTGCAGCAATTGCATGTGCCGGTTTGTGAGACTTCAGGGCCGATCC 5063

  scaffold133|s     459667 TGCTATCATGTCATGTATTTGATATGTCATGTGAGCAAAAACAAGACAAA 459716
                                              i        i                  i  
C rnd-1_family-       5062 TGCTATCATGTCATGTATTCGATATGTCGTGTGAGCAAAAACAAGACGAA 5013

  scaffold133|s     459717 AGGAAAGTAAAGAAAAAAATAATTGCATTGTCTTCTTACGCTTAATCTTC 459766
                                                                      i?     
C rnd-1_family-       5012 AGGAAAGTAAAGAAAAAAATAATTGCATTGTCTTCTTACGCTTGNTCTTC 4963

  scaffold133|s     459767 TGTTTCAATG-GCTTTGCAGATAATGAACTGGGGTACATTTCATTTAAAA 459815
                                 i   -    i  i   i i  i          v     v     
C rnd-1_family-       4962 TGTTTCGATGTGCTTCGCGGATGACGAGCTGGGGTACAGTTCATGTAAAA 4913

  scaffold133|s     459816 ATATCCTCAGACCCTCA--CCGCACCAAGAATTTGCATGACTCATTCTTA 459863
                            i v i        i  --  i     i ??    v        i v?  
C rnd-1_family-       4912 ACAACTTCAGACCCCCATTCCACACCAGGNNTTTGAATGACTCACTGNTA 4863

  scaffold133|s     459864 CATGCTGACGCAGTTCGTCCCTTTTAAATGCCTTGTTCTTACATTTGTAA 459913
                           ?           i i i  vvi ? i     ii   ?   i    i i  
C rnd-1_family-       4862 NATGCTGACGCAATCCATCGGCTNTGAATGCTCTGTNCTTGCATTCGCAA 4813

  scaffold133|s     459914 TTACCTATGATTGTTTCCAAA-AAGTTCTTGTCTTGCCAAGTTTTGTTAT 459962
                                i v     ?       -  i?    -   i              ?
C rnd-1_family-       4812 TTACCCAGGATTGNTTCCAAAGAAANTCTT-TCTCGCCAAGTTTTGTTAN 4764

  scaffold133|s     459963 GGCTGGCAAAGGGACAATAGCTCTGACAAGA-ATCGTAGGTATCAAAGGC 460011
                            v                      ?- i   -   viv   i  i  ?  
C rnd-1_family-       4763 GCCTGGCAAAGGGACAATAGCTCTN-CGAGACATCCCTGGTGTCGAANGC 4715

  scaffold133|s     460012 TATAAATAATGCATAACAGGTAGGGAGACTTGTGAAGAAGTTCTTGTCGT 460061
                           v v v i              v        i        v i  i   ? 
C rnd-1_family-       4714 AAAATACAATGCATAACAGGTTGGGAGACTCGTGAAGAATTCCTCGTCNT 4665

  scaffold133|s     460062 TGTCATCCAGGGTTTCTTTCTTGGCCTTTGGCTTCATATAACTGGCAACA 460111
                           i          v                                      
C rnd-1_family-       4664 CGTCATCCAGGTTTTCTTTCTTGGCCTTTGGCTTCATATAACTGGCAACA 4615

  scaffold133|s     460112 CTGTCATCGTCAGAAGGGGA-GTCCCTATCATCGTAAACCAGGTCTCCAC 460160
                                i              -         i     i             
C rnd-1_family-       4614 CTGTCGTCGTCAGAAGGGGATGTCCCTATCGTCGTAGACCAGGTCTCCAC 4565

  scaffold133|s     460161 GTTGTATCATATCTTGTACAGCAGCAAAAGCTTTCGATGCAGCATCAGCT 460210
                                          v?     i  i                  ? i  i
C rnd-1_family-       4564 GTTGTATCATATCTTTNACAGCGGCGAAAGCTTTCGATGCAGCANCGGCC 4515

  scaffold133|s     460211 CTGGATGTGGCCCAGTTTTCAAAATATGGCAAGTAGTTGGAAAGTCGATG 460260
                                i          i   i                           i 
C rnd-1_family-       4514 CTGGACGTGGCCCAGTCTTCGAAATATGGCAAGTAGTTGGAAAGTCGACG 4465

  scaffold133|s     460261 AACATTCGTTTCAGGGTACATTTCTTTAATTGCCTGCAGGTACGATTCCT 460310
                              i           i          ?                       
C rnd-1_family-       4464 AACGTTCGTTTCAGGATACATTTCTTNAATTGCCTGCAGGTACGATTCCT 4415

  scaffold133|s     460311 TTGTATTAGGCAAACTTTCCTGAGAAGCAAAGGACAGCTGGATTGAATTA 460360
                                                                             
C rnd-1_family-       4414 TTGTATTAGGCAAACTTTCCTGAGAAGCAAAGGACAGCTGGATTGAATTA 4365

  scaffold133|s     460361 GACTCTGTCCCAGTTTGCAGAGCTCTCGTGGTTGACTCTTTACCAGTTTC 460410
                                                  ?          i               
C rnd-1_family-       4364 GACTCTGTCCCAGTTTGCAGAGCNCTCGTGGTTGGCTCTTTACCAGTTTC 4315

  scaffold133|s     460411 CATAGTCAAGCCTTGATTGGTTGAAAAGAATTTGTCGGAGGTGCCCTCAT 460460
                                                               ?    i        
C rnd-1_family-       4314 CATAGTCAAGCCTTGATTGGTTGAAAAGAATTTGTCNGAGGCGCCCTCAT 4265

  scaffold133|s     460461 TCGTGGGTGGCTCTTTCCCATGTTCCAGAACCACTGTGATGGGATGAGAC 460510
                            ?                                                
C rnd-1_family-       4264 TNGTGGGTGGCTCTTTCCCATGTTCCAGAACCACTGTGATGGGATGAGAC 4215

  scaffold133|s     460511 ATCGAACCCTCAGGGAAGACTGGAATTGTTGACAAGAATTTGTCTGCAGT 460560
                           ?                         v                       
C rnd-1_family-       4214 NTCGAACCCTCAGGGAAGACTGGAATGGTTGACAAGAATTTGTCTGCAGT 4165

  scaffold133|s     460561 ACCCTCATTGGTGTGTGGCTTCGAACCCTCAGATAAGACTGGAGTGGTGG 460610
                                                                             
C rnd-1_family-       4164 ACCCTCATTGGTGTGTGGCTTCGAACCCTCAGATAAGACTGGAGTGGTGG 4115

  scaffold133|s     460611 ACAACGATTTGTTTGGAGAACCCTCTTTGGTGGATGAAATGAGGGGCAAA 460660
                                                                             
C rnd-1_family-       4114 ACAACGATTTGTTTGGAGAACCCTCTTTGGTGGATGAAATGAGGGGCAAA 4065

  scaffold133|s     460661 AGAGCCAATTTACCATGGGGATGATGGTGGATGCATCGTTTCTTTCCATC 460710
                                                                             
C rnd-1_family-       4064 AGAGCCAATTTACCATGGGGATGATGGTGGATGCATCGTTTCTTTCCATC 4015

  scaffold133|s     460711 TGAATCATAGATACAATCCTTAGGGTCACCGTCAGGGAATTCCACATGAT 460760
                                                i                            
C rnd-1_family-       4014 TGAATCATAGATACAATCCTTGGGGTCACCGTCAGGGAATTCCACATGAT 3965

  scaffold133|s     460761 ATTGGTACATTTCCCATTCTGTTTGACACATGTGATGAAAAACACTGTCA 460810
                                                                             
C rnd-1_family-       3964 ATTGGTACATTTCCCATTCTGTTTGACACATGTGATGAAAAACACTGTCA 3915

  scaffold133|s     460811 CATCCATCAACACCACAAACATCTCTTGGTTGAACACCTCTCATTAAGCA 460860
                                                                             
C rnd-1_family-       3914 CATCCATCAACACCACAAACATCTCTTGGTTGAACACCTCTCATTAAGCA 3865

  scaffold133|s     460861 ACCCTTGGAACTTATGGACCATGAGCATGTTGGAGTGGGCTCCCTTCCTA 460910
                                                                             
C rnd-1_family-       3864 ACCCTTGGAACTTATGGACCATGAGCATGTTGGAGTGGGCTCCCTTCCTA 3815

  scaffold133|s     460911 CAGGATCATCTCCTGCAGTTGATTTTAAAGCTGTTGTTTCCTTTTCCATC 460960
                                                           v           i     
C rnd-1_family-       3814 CAGGATCATCTCCTGCAGTTGATTTTAAAGCTTTTGTTTCCTTTCCCATC 3765

  scaffold133|s     460961 ATCACATCCTCTGATTTGCCAGTCTCCCCAATTGTTTTATCAGCAATGGC 461010
                                                                             
C rnd-1_family-       3764 ATCACATCCTCTGATTTGCCAGTCTCCCCAATTGTTTTATCAGCAATGGC 3715

  scaffold133|s     461011 AAGGTTTGATGAAGAAACAGAAGAAACCTCAGCAGAATTACAGAATGATA 461060
                                                         ?                   
C rnd-1_family-       3714 AAGGTTTGATGAAGAAACAGAAGAAACCTCNGCAGAATTACAGAATGATA 3665

  scaffold133|s     461061 TATCTTCCTGGTAACACTGATGATACTCCTCTGATCCCATGAGCACGTAA 461110
                                                                  i          
C rnd-1_family-       3664 TATCTTCCTGGTAACACTGATGATACTCCTCTGATCCCACGAGCACGTAA 3615

  scaffold133|s     461111 TGCAACATGTAAGCCTTATCCTGAGAATTCTTGAGGACATCCTCTTCCTC 461160
                                                                             
C rnd-1_family-       3614 TGCAACATGTAAGCCTTATCCTGAGAATTCTTGAGGACATCCTCTTCCTC 3565

  scaffold133|s     461161 CACCTCCTCCACTTCTTTGTCATCAAGTTTAAACCATTGCCTTGTTGCAA 461210
                                          ?                        ?         
C rnd-1_family-       3564 CACCTCCTCCACTTCNTTGTCATCAAGTTTAAACCATTGCNTTGTTGCAA 3515

  scaffold133|s     461211 AATTGCAAACATATCCAAAATAATGAGCCATGGTCTTTCCTTTCTTTTTT 461260
                                 i   i                                       
C rnd-1_family-       3514 AATTGCGAACGTATCCAAAATAATGAGCCATGGTCTTTCCTTTCTTTTTT 3465

  scaffold133|s     461261 TTGGTTTC-ACCTCAGTTTTTTC----GTGACCGCCACCTTCACCCTCAT 461305
                              ?    -i             ----  i v v  v    v   i    
C rnd-1_family-       3464 TTGNTTTCCGCCTCAGTTTTTTCCCAGGTAAACTCCTCCTTGACCTTCAT 3415

  scaffold133|s     461306 GAAGAGTAACGAATCTAAGCAAGTAGGTCTTG------TCCTTGCAAA-T 461348
                              vi vi            v?   ---    ------  v   vi i- 
C rnd-1_family-       3414 GAATGGAGACGAATCTAAGCCNGTA---CTTGAGGACTTCATTGGGAGGT 3368

  scaffold133|s     461349 ATT-------AGACTGCATCCTATTCATATCAAGAATCTGTTGTTTCAGA 461391
                           i  -------i       ?i v    i v       i    -  --    
C rnd-1_family-       3367 GTTCTTCCGAGGACTGCANTCGATTCGTTTCAAGAACCTGT-GT--CAGA 3321

  scaffold133|s     461392 GGATATTGTAAATTGAATATGAGATGCCAAATATTCTTCATT--AATGAG 461439
                                          i  i              v        --     v
C rnd-1_family-       3320 GGATATTGTAAATTGGATGTGAGATGCCAAATAGTCTTCATTCCAATGAC 3271

  scaffold133|s     461440 AAACAAGCAG-GTTTTTAACACACCACTGGAAAGTCAAATCGATCATGTA 461488
                                     -   i     -      ?        i  v  i    v  
C rnd-1_family-       3270 AAACAAGCAGTGTTCTTAAC-CACCACNGGAAAGTCGAAGCGGTCATTTA 3222

  scaffold133|s     461489 ATTTAGTTGATGTGTACTCTCCATCAGTGTTTACAACTTGGATGATTCGA 461538
                           i   i   ?       ?  v        - vv  i  v  i  v      
C rnd-1_family-       3221 GTTTGGTTNATGTGTANTCGCCATCAGT-TGGACGACATGAATTATTCGA 3173

  scaffold133|s     461539 TAGATCCCAATCACAAGGATTGAAGGCAGGCTATCCACATCAACTGATTC 461588
                                   ?     v iv    i   v  i     v  i     ?     
C rnd-1_family-       3172 TAGATCCCNATCACCAATATTGGAGGAAGACTATCGACGTCAACNGATTC 3123

  scaffold133|s     461589 CCATGTTTTGGCGGGAACCTCATGGATTTCATCTGGCTTCCAGCCTTCGA 461638
                                 ?     ?vvi   ?      ii     ?  i         -   
C rnd-1_family-       3122 CCATGTNTTGGCNTTGACCNCATGGACCTCATCNGGTTTCCAGCCT-CGA 3074

  scaffold133|s     461639 AGTCACT--GGCATTCTTCTCTGACTCACAGAAGTATCTCTCTCTCAAAG 461686
                              v   --      ?vi   v v    iv       i            
C rnd-1_family-       3073 AGTGACTTCGGCATTNGCCTCGGCCTCATCGAAGTATTTCTCTCTCAAAG 3024

  scaffold133|s     461687 CTTTGACAAGATCACCTCTG--AAGCAAGGTATACATTCAATCAGATATT 461734
                               v ?i     v      --i v i v  i? ? v v   v  iv   
C rnd-1_family-       3023 CTTTCANGAGATCCCCTCTGTTGATCGACGTGNANAATAAATGAGGGATT 2974

  scaffold133|s     461735 GCACAGCCAATGAATATAATCGAGAATTGCAAG----AACTTACTTCATA 461780
                               i       i   v     ? ivv    i ----i   i     v ?
C rnd-1_family-       2973 GCACGGCCAATGGATAAAATCGNGGCATGCAGGTGATGACTCACTTCTTN 2924

  scaffold133|s     461781 AGATCAGATTGATCGATTGGAAGCAATGCTTCTGGGC--GGGTGTTTTTA 461828
                                ? ?                       -     --    ?      
C rnd-1_family-       2923 AGATCNGNTTGATCGATTGGAAGCAATGCTT-TGGGCAAGGGTNTTTTTA 2875

  scaffold133|s     461829 CTTTCTTGTGGTTTTCCTCTTTTGTTTGGTTCGAGTGTCTCGCGTTGGTA 461878
                                ii ?  i  ?       ?   v       vvi       v i ? 
C rnd-1_family-       2874 CTTTCCCGNGGCTTNCCTCTTTNGTTGGGTTCGACAATCTCGCGGTAGNA 2825

  scaffold133|s     461879 TGTCGTCAATTGAATATTGTACAAATTTTGAAATCCAATATATTCAAAAT 461928
                                   v     iv                                i 
C rnd-1_family-       2824 TGTCGTCATTTGAACCTTGTACAAATTTTGAAATCCAATATATTCAAAGT 2775

  scaffold133|s     461929 AATGGTGAAAGAGATTCATCCA-CATGTCATTGACACATTTGTTCTCAAA 461977
                                         ? v     -   -    i               i i
C rnd-1_family-       2774 AATGGTGAAAGAGANTGATCCAGCAT-TCATCGACACATTTGTTCTCGAG 2726

  scaffold133|s     461978 AC-TTGAAAGTCCCAGAGCATTCAGCATCTTCTGCATCTGGGTCTTTAGA 462026
                             -                                           i   
C rnd-1_family-       2725 ACATTGAAAGTCCCAGAGCATTCAGCATCTTCTGCATCTGGGTCTTCAGA 2676

  scaffold133|s     462027 ATAGCCCTTTTCCTCGTCATTGCCACTTTTAAGCTTGCAAGTACTTTCTG 462076
                                             i                               
C rnd-1_family-       2675 ATAGCCCTTTTCCTCGTCGTTGCCACTTTTAAGCTTGCAAGTACTTTCTG 2626

  scaffold133|s     462077 CAGAGACTCAAGACCTCTGTACATTTTCACATTGTCAGCTTCAAAATCAT 462126
                                            i ?     i  i             i       
C rnd-1_family-       2625 CAGAGACTCAAGACCTCCGNACATTCTCGCATTGTCAGCTTCGAAATCAT 2576

  scaffold133|s     462127 TTGATAAGACTGAAGGTATTTTATCCAAGTCTCCCTTTGATAGTTT---A 462173
                                                     ?          ? ?      --- 
C rnd-1_family-       2575 TTGATAAGACTGAAGGTATTTTATCCNAGTCTCCCTTNGNTAGTTTGGCA 2526

  scaffold133|s     462174 TAGTCCATTAGCTTTTTTCTGATTGGTACAACCCAAAAAACGATCTGCAC 462223
                                       ii    ?   ??  ii ?        v i?        
C rnd-1_family-       2525 TAGTCCATTAGCCCTTTTNTGANNGGCGCNACCCAAAATATNATCTGCAC 2476

  scaffold133|s     462224 CAGGGTATTGAGGTAACAGGTGTTTCCAAAATTGTGAAGCCCCGCTGGTT 462273
                           v     ?v       i             ii                   
C rnd-1_family-       2475 GAGGGTNGTGAGGTAGCAGGTGTTTCCAAGGTTGTGAAGCCCCGCTGGTT 2426

  scaffold133|s     462274 TTAAGGAGACAGACAACACAGGAGCGGACGGAGGACTTGGTGGAATCTTT 462323
                                                                             
C rnd-1_family-       2425 TTAAGGAGACAGACAACACAGGAGCGGACGGAGGACTTGGTGGAATCTTT 2376

  scaffold133|s     462324 GAAACATCAGTTCCTAATGTGCCAGTGGAACTACCAACCTTGACATACCA 462373
                                          ii  i     ?      ?  v              
C rnd-1_family-       2375 GAAACATCAGTTCCTGGTGCGCCAGNGGAACTNCCCACCTTGACATACCA 2326

  scaffold133|s     462374 TAATTCTGCAATCATAAATCCGCGCGTATAATTTGGATCGTC---CATTC 462420
                           i i   i      ?  ?         i   -  ?     ?  ---     
C rnd-1_family-       2325 CAGTTCCGCAATCNTANATCCGCGCGCATA-TTNGGATCNTCGAACATTC 2277

  scaffold133|s     462421 ----TGATAGGTTGAACCCTTTTCGCCATAGCAAGCATCCCATCATAGCT 462466
                           ----   iv                  i ?        i  i      v 
C rnd-1_family-       2276 GACTTGACCGGTTGAACCCTTTTCGCCGTNGCAAGCATTCCGTCATAGAT 2227

  scaffold133|s     462467 GACGTGAACTCCTCGAGGATTTTTG-CATCCAAACTTATTCCTATATAAT 462515
                                  ? i  ?  v         - i    ?   ?      v      
C rnd-1_family-       2226 GACGTGANCCCCNCGTGGATTTTTGGCGTCCANACTNATTCCTCTATAAT 2177

  scaffold133|s     462516 GACCTTGATGTTCACTATGTAGAATGACACTAGCCAGAGAGTATGACGTT 462565
                                i     i i     i              v  i           ?
C rnd-1_family-       2176 GACCTCGATGTCCGCTATGCAGAATGACACTAGCAAGGGAGTATGACGTN 2127

  scaffold133|s     462566 TCTGGAGGAAACAG-AAATGTTTGTGGTATGTCATTTAGGGTGTTGTATG 462614
                                i    ?   - ??         ?       i?             
C rnd-1_family-       2126 TCTGGGGGAANCAGCANNTGTTTGTGGNATGTCATCNAGGGTGTTGTATG 2077

  scaffold133|s     462615 TTGGGAATGTACCAGTAAATGTGACGACCCAAGGACAAATGAAATAAGAG 462664
                                                 v iv                        
C rnd-1_family-       2076 TTGGGAATGTACCAGTAAATGTCATCACCCAAGGACAAATGAAATAAGAG 2027

  scaffold133|s     462665 GACCCGTTTTCTGTCCGTCTCATCCCATTCTCCGGACATGAATGATATTC 462714
                                 i  -     i     i       i        ?    v      
C rnd-1_family-       2026 GACCCGCTT-CTGTCTGTCTCGTCCCATTTTCCGGACANGAATCATATTC 1978

  scaffold133|s     462715 TCTAATCATTTGAGTATCCCCAACGATTGCATC-TCCATGAAACAGCTCT 462763
                           iiv?    i   ?      i i           -         ?      
C rnd-1_family-       1977 CTGNATCACTTGNGTATCCTCGACGATTGCATCATCCATGAAANAGCTCT 1928

  scaffold133|s     462764 TTTTGGCATGGTACAGGACCTACTCCAAACTCATGATTAACTCTCTGTTG 462813
                             i                             i                 
C rnd-1_family-       1927 TTCTGGCATGGTACAGGACCTACTCCAAACTCGTGATTAACTCTCTGTTG 1878

  scaffold133|s     462814 AATTGATTTATCAGAATGCATGAGGAAATGGATCCTTCTTTGCCTCGAGC 462863
                              i        i                                     
C rnd-1_family-       1877 AATCGATTTATCGGAATGCATGAGGAAATGGATCCTTCTTTGCCTCGAGC 1828

  scaffold133|s     462864 AACGAACTCTCGATTTTGATTTGAATTGATAGTAATCATGGTAGGGGCAT 462913
                               ?   i            i i?  v v       i   ?       v
C rnd-1_family-       1827 AACGNACTTTCGATTTTGATTCGGNTTCAAAGTAATCGTGGNAGGGGCAA 1778

  scaffold133|s     462914 TTATCTCCCATCTTATCGCAGTTTCCCCAAGTCAATAGGATGCCTCCATT 462963
                             v           iv?i   ?i            i-            ?
C rnd-1_family-       1777 TTCTCTCCCATCTTGGNACAGNCTCCCCAAGTCAAC-GGATGCCTCCATN 1729

  scaffold133|s     462964 CGATGTGAATAA-ACATGGGAAGGGCTTGGAATCCTTCACATTTCCGGAG 463012
                              i        -  ii     v   i iv     ?          v ?i
C rnd-1_family-       1728 CGACGTGAATAATACGCGGGAATGGCCTATAATCCNTCACATTTCCCGNA 1679

  scaffold133|s     463013 CAATTCCAACTCTCTCTGTCTCCGTTCTGATCAACAACTTTATGAGGTAC 463062
                              i    ?  i   ?   ii  i                          
C rnd-1_family-       1678 CAACTCCANCTTTCTNTGTTCCCATTCTGATCAACAACTTTATGAGGTAC 1629

  scaffold133|s     463063 TGACCTCTCTACAATCACATCGTGCCGGGCCTGATTGTAATC-CTTGTTG 463111
                                         v         v     i v  i v ?  - i v  v
C rnd-1_family-       1628 TGACCTCTCTACAAGCACATCGTGGCGGGCTTTATCGAANTCTCCTTTTC 1579

  scaffold133|s     463112 CTGATATCATTTATTGTTTTCAATAGGAGTGGGTCTTTTTCAATGACA-- 463159
                                iiv   i vv  v i  iv       ii  i  i  v i    --
C rnd-1_family-       1578 CTGATGCAATTCAGGGTGTCCAGGAGGAGTGAATCCTTCTCCACGACAGA 1529

  scaffold133|s     463160 ATGGCGGGAATGTATCCTCGGATCCAAAGGAAGTAGATCATTTGAAGATT 463209
                               -     i v v    v             v       i     i  
C rnd-1_family-       1528 ATGG-GGGAACGAAGCCTCTGATCCAAAGGAAGAAGATCATCTGAAGGTT 1480

  scaffold133|s     463210 AGTGTCAATAGAACAGGTGTTTCTAAC--AGTATATGTGATAGTGGAGTT 463257
                           i     i    ii  i      ? ?  --i            v       
C rnd-1_family-       1479 GGTGTCGATAGGGCAAGTGTTTNTNACTTGGTATATGTGATATTGGAGTT 1430

  scaffold133|s     463258 GGGAGGCTTGTAGGTGTAGGACCACTCAATAGCTGATTGTTTGAGTACAC 463307
                                       vv          i  i  ?  i ii?   i      i?
C rnd-1_family-       1429 GGGAGGCTTGTATCTGTAGGACCATTCGATNGCCGGCNGTTCGAGTACGN 1380

  scaffold133|s     463308 CAAGGGTAATAGAGGCCTAAAATAATAGCGTAAAGAAAGGTG-----AAA 463352
                                     i                   ?     i     ----- i 
C rnd-1_family-       1379 CAAGGGTAATGGAGGCCTAAAATAATAGCGNAAAGAGAGGTGTTTTGAGA 1330

  scaffold133|s     463353 AATGCTAA-TCAGCCGATAAAAACACAGGGAAGAATGAAATCAATCTTAC 463401
                             i     -                ?                        
C rnd-1_family-       1329 AACGCTAAATCAGCCGATAAAAACANAGGGAAGAATGAAATCAATCTTAC 1280

  scaffold133|s     463402 TGGACGTGGATGTAACATCTGTTTCTTTGGAATTTCAGAACTCTGTTCAG 463451
                                                    i                        
C rnd-1_family-       1279 TGGACGTGGATGTAACATCTGTTTCCTTGGAATTTCAGAACTCTGTTCAG 1230

  scaffold133|s     463452 TAGACTGTGGTGGAGAGGGTGGTTTATCAATCTTCCTTCTCTTGGGCGGA 463501
                                                                             
C rnd-1_family-       1229 TAGACTGTGGTGGAGAGGGTGGTTTATCAATCTTCCTTCTCTTGGGCGGA 1180

  scaffold133|s     463502 GGTGAATGGGTGGGCGATTTAGTGCTTCTCATCTTTTGATTGTCATCTTC 463551
                                                                             
C rnd-1_family-       1179 GGTGAATGGGTGGGCGATTTAGTGCTTCTCATCTTTTGATTGTCATCTTC 1130

  scaffold133|s     463552 TTGGGAAAAAGTAGACTCTGGATGATGGGAGAGAGGAGATTGAGTGGGCG 463601
                                                                             
C rnd-1_family-       1129 TTGGGAAAAAGTAGACTCTGGATGATGGGAGAGAGGAGATTGAGTGGGCG 1080

  scaffold133|s     463602 ATTCAATGATAATTCTTCTTTTCCTCTGTTTAAGTTCCTCTTGCTTTTTC 463651
                                     v               ?       i               
C rnd-1_family-       1079 ATTCAATGATTATTCTTCTTTTCCTCNGTTTAAGCTCCTCTTGCTTTTTC 1030

  scaffold133|s     463652 TCTGCCGCAACCCTTTCAGCCTTTTCCTTCTCAATAATCCGCTTCTGATC 463701
                                                           i                 
C rnd-1_family-       1029 TCTGCCGCAACCCTTTCAGCCTTTTCCTTCTCGATAATCCGCTTCTGATC 980

  scaffold133|s     463702 AGCAGTAAGCCTCTTTTCATTCTGTCGCCTTTCGTCATCTATTTTCTTAA 463751
                                                                             
C rnd-1_family-        979 AGCAGTAAGCCTCTTTTCATTCTGTCGCCTTTCGTCATCTATTTTCTTAA 930

  scaffold133|s     463752 TTATAGCTAAAGCCATTTGGTCTGGCTGGTGAACAATCTCCCAGTATGTT 463801
                                  i                                          
C rnd-1_family-        929 TTATAGCCAAAGCCATTTGGTCTGGCTGGTGAACAATCTCCCAGTATGTT 880

  scaffold133|s     463802 TCCCAATACACCTCATCAAACGTGTTAG--GAACAGTGGGAAACCTGCTA 463849
                                 ?  ?          --  ?   --          i  ? ?  i 
C rnd-1_family-        879 TCCCAANACNCCTCATCAAA--TGNTAGTGGAACAGTGGGGAANCNGCCA 832

  scaffold133|s     463850 AAAC-TAGGACTAGTAATCTCCCAGGTTTCCGCATGGTTGACAGACAACA 463898
                               - ?v          ?      vi   ?i ?  ?  v  ?  v i v
C rnd-1_family-        831 AAACTTNCGACTAGTAATNTCCCAGTCTTCNACNTGNTTCACNGAAAGCC 782

  scaffold133|s     463899 TTTTGCCTCTTAGATGGGCTGTTATATCTGAATATGTAACAAACTCCATT 463948
                           ii        i  ? v?  ?                        v     
C rnd-1_family-        781 CCTTGCCTCTCAGNTTNGCNGTTATATCTGAATATGTAACAAACACCATT 732

  scaffold133|s     463949 AGGACACTCACATCATAGCAGAATCATATTGAATTAAGATGATAACTCAC 463998
                                   -  i       iv  v  vii    v?i     vv v     
C rnd-1_family-        731 AGGACACT-ACGTCATAGCGCAAGCAGGCTGAAGNGAGATGCAATCTCAC 683

  scaffold133|s     463999 TTTGATATATTGTCTCACAAACGCCTGAGATTGGACTGAGGAACACATTC 464048
                            i     i  ?    ?            v     ii v     v      
C rnd-1_family-        682 TCTGATACATNGTCTNACAAACGCCTGATATTGGGTTCAGGAAAACATTC 633

  scaffold133|s     464049 TTGAAAGTGGTATATGGCCATGTCTTGAACACCGATGCAAACCTTTTCTT 464098
                                    v i   ??   iv ? i                   v?   
C rnd-1_family-        632 TTGAAAGTGCTGTATNNCCACCTNTCGAACACCGATGCAAACCTTGNCTT 583

  scaffold133|s     464099 GAAGGGAAATCTTTTGTCCCTGTTAACACAGTTGAAATCATCTAAACTGA 464148
                               v? i ii   v v    ?  i    ??        i  ? ii    
C rnd-1_family-        582 GAAGCNAGACTTTTGGGCCCTNTTGACACNNTTGAAATCGTCNAGGCTGA 533

  scaffold133|s     464149 ATCCTGTGTATCCTAACTTGTGGTCCTTTGTTCTTGTGGCTTTCACATTT 464198
                           v   v   ? ?              v v  i   ?     ? iv  vv??
C rnd-1_family-        532 CTCCGGTGNANCCTAACTTGTGGTCGTGTGCTCTNGTGGCNTCAACCGNN 483

  scaffold133|s     464199 GGATCGGACCTG-TCCCTTGCAGGGTTGAATATTTTCCCTGTGTCAATAT 464247
                                v      -        ivv       v i  i  ?     i  i 
C rnd-1_family-        482 GGATCTGACCTGATCCCTTGCGTCGTTGAATCTCTTTCCNGTGTCGATGT 433

  scaffold133|s     464248 GCGAATACATTCGAAGAAGAATAGCTGTCATGGACTTATCTTGGTGAGTT 464297
                            v??  i   i  i  i       i                 vv  ? vi
C rnd-1_family-        432 GANNATGCATCCGGAGGAGAATAGTTGTCATGGACTTATCTTCCTGNGAC 383

  scaffold133|s     464298 AGCGTTCCAGAGGCATAAAACTTTTTCTTCCAAACGTGG----TATAACC 464343
                             v       v     i  ? i?          ? i?  ----       
C rnd-1_family-        382 AGAGTTCCAGCGGCATGAANCCNTTTCTTCCAANCANGGGACATATAACC 333

  scaffold133|s     464344 ATGACAGTGAGTTCACTTGACGGAGAAGTTTACTGACTTTGCTGAAGAAA 464393
                               i    ?i     ?     i  v   ??i  i               
C rnd-1_family-        332 ATGATAGTGNATTCACNTGACGAAGTAGTNNGCTAACTTTGCTGAAGAAA 283

  scaffold133|s     464394 TGA-TCA-ATATCAG--CAAGAATTTTCCCAGATTGGTTTTCCCTCATTC 464439
                              -   - v   v -- i   iii i        i i      v i  i
C rnd-1_family-        282 TGAGTCAGAAATCTGGTCGAGAGCCTCCCCAGATTAGCTTTCCCGCGTTT 233

  scaffold133|s     464440 ---GGTT--ATGGATGCTAACAGGTTCAAAGTTCCGCAATGGATCGAACA 464484
                           ---i   -- i ii v v ?    v        v    ?         v 
C rnd-1_family-        232 AAGAGTTTCACGAGTTCGANCAGGATCAAAGTTACGCANTGGATCGAAAA 183

  scaffold133|s     464485 TATTA-TCTGAAGGGAAGGGCCTAGTTTTAAACATGAATTTATCATGATC 464533
                               i-   vi      v                                
C rnd-1_family-        182 TATTGCTCTTGAGGGAATGGCCTAGTTTTAAACATGAATTTATCATGATC 133

  scaffold133|s     464534 CACACTCATTTTCTACAAAAATCAACAAGGGAAAGTATGTGAATAGGAAA 464583
                                                  i                          
C rnd-1_family-        132 CACACTCATTTTCTACAAAAATCGACAAGGGAAAGTATGTGAATAGGAAA 83

  scaffold133|s     464584 GAGACATGGATGAGGTTCAGAAACCACATGTGATTAAGATATTCTCACCA 464633
                                                                             
C rnd-1_family-         82 GAGACATGGATGAGGTTCAGAAACCACATGTGATTAAGATATTCTCACCA 33

  scaffold133|s     464634 AGAAAGATAACAGGGAAAATGAGGAAGATGGG 464665
                                                           
C rnd-1_family-         32 AGAAAGATAACAGGGAAAATGAGGAAGATGGG 1

Matrix = 20p43g.matrix
Kimura (with divCpGMod) = 7.61
Transitions / transversions = 1.74 (282/162)
Gap_init rate = 0.01 (60 / 5298), avg. gap size = 1.72 (103 / 60)


1663 1.30 16.96 0.00 scaffold133|size826974 464717 464946 (360353) rnd-1_family-95#Unknown 21 289 (0) m_b867s001i32 22861

  scaffold133|s     464717 CTGAAGATAGATGTCAGGCGAAAAAGAAGATCTCGTTTTGC--AAAGAGT 464764
                            i                                       --       
  rnd-1_family-         21 CCGAAGATAGATGTCAGGCGAAAAAGAAGATCTCGTTTTGCCGAAAGAGT 70

  scaffold133|s     464765 CAACACCC-------------------CAGTAG----GACCACGA----A 464787
                                   -------------------    v ----        ---- 
  rnd-1_family-         71 CAACACCCACGAAGGATGAAGGTACCACAGTCGACACGACCACGACCGAA 120

  scaffold133|s     464788 TTT-------ACACAATCCCAGTTGTCTGCTTTGAAGTCACAGTCCCC-C 464829
                              -------                                      - 
  rnd-1_family-        121 TTTCGCGAGAACACAATCCCAGTTGTCTGCTTTGAAGTCACAGTCCCCCC 170

  scaffold133|s     464830 TTTCGTAGATGAGCACCTTGATTTATGGACAGAAAAGCTGCTGAACCGAA 464879
                                                 v                           
  rnd-1_family-        171 TTTCGTAGATGAGCACCTTGATGTATGGACAGAAAAGCTGCTGAACCGAA 220

  scaffold133|s     464880 GATAGATGTCAGGCG-AAAAGAAGATCTCGTTTTGCCGAAAGAGTCAACA 464928
                                          -                                  
  rnd-1_family-        221 GATAGATGTCAGGCGAAAAAGAAGATCTCGTTTTGCCGAAAGAGTCAACA 270

  scaffold133|s     464929 CC-CACGAAGGATGAAGGT 464946
                             -                
  rnd-1_family-        271 CCTCACGAAGGATGAAGGT 289

Matrix = 20p43g.matrix
Kimura (with divCpGMod) = 0.92
Transitions / transversions = 0.50 (1/2)
Gap_init rate = 0.03 (8 / 229), avg. gap size = 4.88 (39 / 8)

2557 0.00 1.05 0.00 scaffold133|size826974 464855 465140 (360159) rnd-1_family-95#Unknown 1 289 (0) m_b867s001i34 22861

  scaffold133|s     464855 TGGACAGAAAAGCTGCTGAACCGAAGATAGATGTCAGGCGAAAA-GAAGA 464903
                                                                       -     
  rnd-1_family-          1 TGGACAGAAAAGCTGCTGAACCGAAGATAGATGTCAGGCGAAAAAGAAGA 50

  scaffold133|s     464904 TCTCGTTTTGCCGAAAGAGTCAACACCCACGAAGGATGAAGGTACCACAG 464953
                                                                             
  rnd-1_family-         51 TCTCGTTTTGCCGAAAGAGTCAACACCCACGAAGGATGAAGGTACCACAG 100

  scaffold133|s     464954 TCGACACGACCACGACCGAATTTCGCGAGAACACAATCCCAGTTGTCTGC 465003
                                                                             
  rnd-1_family-        101 TCGACACGACCACGACCGAATTTCGCGAGAACACAATCCCAGTTGTCTGC 150

  scaffold133|s     465004 TTTGAAGTCACAGT-CCCCCTTTCGTAGATGAGCACCTTGATGTATGGAC 465052
                                         -                                   
  rnd-1_family-        151 TTTGAAGTCACAGTCCCCCCTTTCGTAGATGAGCACCTTGATGTATGGAC 200

  scaffold133|s     465053 AGAAAAGCTGCTGAACCGAAGATAGATGTCAGGCGAAAAAGAAGATCTCG 465102
                                                                             
  rnd-1_family-        201 AGAAAAGCTGCTGAACCGAAGATAGATGTCAGGCGAAAAAGAAGATCTCG 250

  scaffold133|s     465103 TTTTGCCGAAAGAGTCAACACC-CACGAAGGATGAAGGT 465140
                                                 -                
  rnd-1_family-        251 TTTTGCCGAAAGAGTCAACACCTCACGAAGGATGAAGGT 289

Matrix = 20p43g.matrix
Kimura (with divCpGMod) = 0.00
Transitions / transversions = 1.00 (0/0)
Gap_init rate = 0.01 (3 / 285), avg. gap size = 1.00 (3 / 3)

2595 0.00 0.70 0.00 scaffold133|size826974 465048 465334 (359965) rnd-1_family-95#Unknown 1 289 (0) m_b867s001i36 22861

  scaffold133|s     465048 TGGACAGAAAAGCTGCTGAACCGAAGATAGATGTCAGGCGAAAAAGAAGA 465097
                                                                             
  rnd-1_family-          1 TGGACAGAAAAGCTGCTGAACCGAAGATAGATGTCAGGCGAAAAAGAAGA 50

  scaffold133|s     465098 TCTCGTTTTGCCGAAAGAGTCAACACCCACGAAGGATGAAGGTACCACAG 465147
                                                                             
  rnd-1_family-         51 TCTCGTTTTGCCGAAAGAGTCAACACCCACGAAGGATGAAGGTACCACAG 100

  scaffold133|s     465148 TCGACACGACCACGACCGAATTTCGCGAGAACACAATCCCAGTTGTCTGC 465197
                                                                             
  rnd-1_family-        101 TCGACACGACCACGACCGAATTTCGCGAGAACACAATCCCAGTTGTCTGC 150

  scaffold133|s     465198 TTTGAAGTCACAGT-CCCCCTTTCGTAGATGAGCACCTTGATGTATGGAC 465246
                                         -                                   
  rnd-1_family-        151 TTTGAAGTCACAGTCCCCCCTTTCGTAGATGAGCACCTTGATGTATGGAC 200

  scaffold133|s     465247 AGAAAAGCTGCTGAACCGAAGATAGATGTCAGGCGAAAAAGAAGATCTCG 465296
                                                                             
  rnd-1_family-        201 AGAAAAGCTGCTGAACCGAAGATAGATGTCAGGCGAAAAAGAAGATCTCG 250

  scaffold133|s     465297 TTTTGCCGAAAGAGTCAACACC-CACGAAGGATGAAGGT 465334
                                                 -                
  rnd-1_family-        251 TTTTGCCGAAAGAGTCAACACCTCACGAAGGATGAAGGT 289

Matrix = 20p43g.matrix
Kimura (with divCpGMod) = 0.00
Transitions / transversions = 1.00 (0/0)
Gap_init rate = 0.01 (2 / 286), avg. gap size = 1.00 (2 / 2)

2595 0.00 0.70 0.00 scaffold133|size826974 465242 465528 (359771) rnd-1_family-95#Unknown 1 289 (0) m_b867s001i38 22861

  scaffold133|s     465242 TGGACAGAAAAGCTGCTGAACCGAAGATAGATGTCAGGCGAAAAAGAAGA 465291
                                                                             
  rnd-1_family-          1 TGGACAGAAAAGCTGCTGAACCGAAGATAGATGTCAGGCGAAAAAGAAGA 50

  scaffold133|s     465292 TCTCGTTTTGCCGAAAGAGTCAACACCCACGAAGGATGAAGGTACCACAG 465341
                                                                             
  rnd-1_family-         51 TCTCGTTTTGCCGAAAGAGTCAACACCCACGAAGGATGAAGGTACCACAG 100

  scaffold133|s     465342 TCGACACGACCACGACCGAATTTCGCGAGAACACAATCCCAGTTGTCTGC 465391
                                                                             
  rnd-1_family-        101 TCGACACGACCACGACCGAATTTCGCGAGAACACAATCCCAGTTGTCTGC 150

  scaffold133|s     465392 TTTGAAGTCACAGT-CCCCCTTTCGTAGATGAGCACCTTGATGTATGGAC 465440
                                         -                                   
  rnd-1_family-        151 TTTGAAGTCACAGTCCCCCCTTTCGTAGATGAGCACCTTGATGTATGGAC 200

  scaffold133|s     465441 AGAAAAGCTGCTGAACCGAAGATAGATGTCAGGCGAAAAAGAAGATCTCG 465490
                                                                             
  rnd-1_family-        201 AGAAAAGCTGCTGAACCGAAGATAGATGTCAGGCGAAAAAGAAGATCTCG 250

  scaffold133|s     465491 TTTTGCCGAAAGAGTCAACACC-CACGAAGGATGAAGGT 465528
                                                 -                
  rnd-1_family-        251 TTTTGCCGAAAGAGTCAACACCTCACGAAGGATGAAGGT 289

Matrix = 20p43g.matrix
Kimura (with divCpGMod) = 0.00
Transitions / transversions = 1.00 (0/0)
Gap_init rate = 0.01 (2 / 286), avg. gap size = 1.00 (2 / 2)

2557 0.00 1.05 0.00 scaffold133|size826974 465436 465721 (359578) rnd-1_family-95#Unknown 1 289 (0) m_b867s001i40 22861

  scaffold133|s     465436 TGGACAGAAAAGCTGCTGAACCGAAGATAGATGTCAGGCGAAAAAGAAGA 465485
                                                                             
  rnd-1_family-          1 TGGACAGAAAAGCTGCTGAACCGAAGATAGATGTCAGGCGAAAAAGAAGA 50

  scaffold133|s     465486 TCTCGTTTTGCCGAAAGAGTCAACACCCACGAAGGATGAAGGTACCACAG 465535
                                                                             
  rnd-1_family-         51 TCTCGTTTTGCCGAAAGAGTCAACACCCACGAAGGATGAAGGTACCACAG 100

  scaffold133|s     465536 TCGACACGACCACGACCGAATTTCGCGAGAACACAATCCCAGTTGTCTGC 465585
                                                                             
  rnd-1_family-        101 TCGACACGACCACGACCGAATTTCGCGAGAACACAATCCCAGTTGTCTGC 150

  scaffold133|s     465586 TTTGAAGTCACAGT-CCCCCTTTCGTAGATGAGCACCTTGATGTATGGAC 465634
                                         -                                   
  rnd-1_family-        151 TTTGAAGTCACAGTCCCCCCTTTCGTAGATGAGCACCTTGATGTATGGAC 200

  scaffold133|s     465635 AGAAAAGCTGCTGAACCGAAGATAGATGTCAGGCG-AAAAGAAGATCTCG 465683
                                                              -              
  rnd-1_family-        201 AGAAAAGCTGCTGAACCGAAGATAGATGTCAGGCGAAAAAGAAGATCTCG 250

  scaffold133|s     465684 TTTTGCCGAAAGAGTCAACACC-CACGAAGGATGAAGGT 465721
                                                 -                
  rnd-1_family-        251 TTTTGCCGAAAGAGTCAACACCTCACGAAGGATGAAGGT 289

Matrix = 20p43g.matrix
Kimura (with divCpGMod) = 0.00
Transitions / transversions = 1.00 (0/0)
Gap_init rate = 0.01 (3 / 285), avg. gap size = 1.00 (3 / 3)

2559 0.00 1.05 0.00 scaffold133|size826974 465630 465915 (359384) rnd-1_family-95#Unknown 1 289 (0) m_b867s001i42 22861

  scaffold133|s     465630 TGGACAGAAAAGCTGCTGAACCGAAGATAGATGTCAGGCGAAAA-GAAGA 465678
                                                                       -     
  rnd-1_family-          1 TGGACAGAAAAGCTGCTGAACCGAAGATAGATGTCAGGCGAAAAAGAAGA 50

  scaffold133|s     465679 TCTCGTTTTGCCGAAAGAGTCAACACCCACGAAGGATGAAGGTACCACAG 465728
                                                                             
  rnd-1_family-         51 TCTCGTTTTGCCGAAAGAGTCAACACCCACGAAGGATGAAGGTACCACAG 100

  scaffold133|s     465729 TCGACACGACCACGACCGAATTTCGCGAGAACACAATCCCAGTTGTCTGC 465778
                                                                             
  rnd-1_family-        101 TCGACACGACCACGACCGAATTTCGCGAGAACACAATCCCAGTTGTCTGC 150

  scaffold133|s     465779 TTTGAAGTCACAGTCCCCCCTTTCGTAGATGAGCACCTTGATGTATGGAC 465828
                                                                             
  rnd-1_family-        151 TTTGAAGTCACAGTCCCCCCTTTCGTAGATGAGCACCTTGATGTATGGAC 200

  scaffold133|s     465829 AGAAAAGCTGCTGAACCGAAGATAGATGTCAGGCG-AAAAGAAGATCTCG 465877
                                                              -              
  rnd-1_family-        201 AGAAAAGCTGCTGAACCGAAGATAGATGTCAGGCGAAAAAGAAGATCTCG 250

  scaffold133|s     465878 TTTTGCCGAAAGAGTCAACACC-CACGAAGGATGAAGGT 465915
                                                 -                
  rnd-1_family-        251 TTTTGCCGAAAGAGTCAACACCTCACGAAGGATGAAGGT 289

Matrix = 20p43g.matrix
Kimura (with divCpGMod) = 0.00
Transitions / transversions = 1.00 (0/0)
Gap_init rate = 0.01 (3 / 285), avg. gap size = 1.00 (3 / 3)

2557 0.00 1.05 0.00 scaffold133|size826974 465824 466109 (359190) rnd-1_family-95#Unknown 1 289 (0) m_b867s001i44 22861

  scaffold133|s     465824 TGGACAGAAAAGCTGCTGAACCGAAGATAGATGTCAGGCGAAAA-GAAGA 465872
                                                                       -     
  rnd-1_family-          1 TGGACAGAAAAGCTGCTGAACCGAAGATAGATGTCAGGCGAAAAAGAAGA 50

  scaffold133|s     465873 TCTCGTTTTGCCGAAAGAGTCAACACCCACGAAGGATGAAGGTACCACAG 465922
                                                                             
  rnd-1_family-         51 TCTCGTTTTGCCGAAAGAGTCAACACCCACGAAGGATGAAGGTACCACAG 100

  scaffold133|s     465923 TCGACACGACCACGACCGAATTTCGCGAGAACACAATCCCAGTTGTCTGC 465972
                                                                             
  rnd-1_family-        101 TCGACACGACCACGACCGAATTTCGCGAGAACACAATCCCAGTTGTCTGC 150

  scaffold133|s     465973 TTTGAAGTCACAGT-CCCCCTTTCGTAGATGAGCACCTTGATGTATGGAC 466021
                                         -                                   
  rnd-1_family-        151 TTTGAAGTCACAGTCCCCCCTTTCGTAGATGAGCACCTTGATGTATGGAC 200

  scaffold133|s     466022 AGAAAAGCTGCTGAACCGAAGATAGATGTCAGGCGAAAAAGAAGATCTCG 466071
                                                                             
  rnd-1_family-        201 AGAAAAGCTGCTGAACCGAAGATAGATGTCAGGCGAAAAAGAAGATCTCG 250

  scaffold133|s     466072 TTTTGCCGAAAGAGTCAACACC-CACGAAGGATGAAGGT 466109
                                                 -                
  rnd-1_family-        251 TTTTGCCGAAAGAGTCAACACCTCACGAAGGATGAAGGT 289

Matrix = 20p43g.matrix
Kimura (with divCpGMod) = 0.00
Transitions / transversions = 1.00 (0/0)
Gap_init rate = 0.01 (3 / 285), avg. gap size = 1.00 (3 / 3)

2535 0.35 1.05 0.00 scaffold133|size826974 466017 466302 (358997) rnd-1_family-95#Unknown 1 289 (0) m_b867s001i46 22861

  scaffold133|s     466017 TGGACAGAAAAGCTGCTGAACCGAAGATAGATGTCAGGCGAAAAAGAAGA 466066
                                                                             
  rnd-1_family-          1 TGGACAGAAAAGCTGCTGAACCGAAGATAGATGTCAGGCGAAAAAGAAGA 50

  scaffold133|s     466067 TCTCGTTTTGCCGAAAGAGTCAACACCCACGAAGGATGAAGGTACCACAG 466116
                                                                             
  rnd-1_family-         51 TCTCGTTTTGCCGAAAGAGTCAACACCCACGAAGGATGAAGGTACCACAG 100

  scaffold133|s     466117 TCGACACGACCACGACCGAATTTCGCGAGAACACAATCCCAGTTGTCTGC 466166
                                                                             
  rnd-1_family-        101 TCGACACGACCACGACCGAATTTCGCGAGAACACAATCCCAGTTGTCTGC 150

  scaffold133|s     466167 TTTGAAGTCACAGT-CCCCCTTTCGTAGATGAGCACCTTGATTTATGGAC 466215
                                         -                           v       
  rnd-1_family-        151 TTTGAAGTCACAGTCCCCCCTTTCGTAGATGAGCACCTTGATGTATGGAC 200

  scaffold133|s     466216 AGAAAAGCTGCTGAACCGAAGATAGATGTCAGGCGAAAAAGAAGATCTCG 466265
                                                                             
  rnd-1_family-        201 AGAAAAGCTGCTGAACCGAAGATAGATGTCAGGCGAAAAAGAAGATCTCG 250

  scaffold133|s     466266 TTTTG-CGAAAGAGTCAACACC-CACGAAGGATGAAGGT 466302
                                -                -                
  rnd-1_family-        251 TTTTGCCGAAAGAGTCAACACCTCACGAAGGATGAAGGT 289

Matrix = 20p43g.matrix
Kimura (with divCpGMod) = 0.35
Transitions / transversions = 0.00 (0/1)
Gap_init rate = 0.01 (3 / 285), avg. gap size = 1.00 (3 / 3)

2478 0.00 1.76 0.00 scaffold133|size826974 466211 466494 (358805) rnd-1_family-95#Unknown 1 289 (0) m_b867s001i48 22861

  scaffold133|s     466211 TGGACAGAAAAGCTGCTGAACCGAAGATAGATGTCAGGCGAAAAAGAAGA 466260
                                                                             
  rnd-1_family-          1 TGGACAGAAAAGCTGCTGAACCGAAGATAGATGTCAGGCGAAAAAGAAGA 50

  scaffold133|s     466261 TCTCGTTTTGC-GAAAGAGTCAACACCCACGAAGGATGAAGGTACCACAG 466309
                                      -                                      
  rnd-1_family-         51 TCTCGTTTTGCCGAAAGAGTCAACACCCACGAAGGATGAAGGTACCACAG 100

  scaffold133|s     466310 TCGACACGACCACGACCGAATTTCGCGAGAACACAATCCCAGTTGTCTGC 466359
                                                                             
  rnd-1_family-        101 TCGACACGACCACGACCGAATTTCGCGAGAACACAATCCCAGTTGTCTGC 150

  scaffold133|s     466360 TTTGAAGTCACAGT-CCCCCTTTCGTAGATGAGCACCTTGATGTATGGAC 466408
                                         -                                   
  rnd-1_family-        151 TTTGAAGTCACAGTCCCCCCTTTCGTAGATGAGCACCTTGATGTATGGAC 200

  scaffold133|s     466409 AGAAAAGCTGCTGAACCGAAGATAGATGTCAGGCG-AAAAGAAGATCTCG 466457
                                                              -              
  rnd-1_family-        201 AGAAAAGCTGCTGAACCGAAGATAGATGTCAGGCGAAAAAGAAGATCTCG 250

  scaffold133|s     466458 TTTTG-CGAAAGAGTCAACACC-CACGAAGGATGAAGGT 466494
                                -                -                
  rnd-1_family-        251 TTTTGCCGAAAGAGTCAACACCTCACGAAGGATGAAGGT 289

Matrix = 20p43g.matrix
Kimura (with divCpGMod) = 0.00
Transitions / transversions = 1.00 (0/0)
Gap_init rate = 0.02 (5 / 283), avg. gap size = 1.00 (5 / 5)

2417 0.35 2.12 0.00 scaffold133|size826974 466404 466686 (358613) rnd-1_family-95#Unknown 1 289 (0) m_b867s001i50 22861

  scaffold133|s     466404 TGGACAGAAAAGCTGCTGAACCGAAGATAGATGTCAGGCGAAAA-GAAGA 466452
                                                                       -     
  rnd-1_family-          1 TGGACAGAAAAGCTGCTGAACCGAAGATAGATGTCAGGCGAAAAAGAAGA 50

  scaffold133|s     466453 TCTCGTTTTGC-GAAAGAGTCAACACCCACGAAGGATGAAGGTACCACAG 466501
                                      -                                      
  rnd-1_family-         51 TCTCGTTTTGCCGAAAGAGTCAACACCCACGAAGGATGAAGGTACCACAG 100

  scaffold133|s     466502 TCGCCACGACCACGACCGAATTTCGCGAGAACACAATCCCAGTTGTCTGC 466551
                              v                                              
  rnd-1_family-        101 TCGACACGACCACGACCGAATTTCGCGAGAACACAATCCCAGTTGTCTGC 150

  scaffold133|s     466552 TTTGAAGTCACAGT-CCCCCTTTCGTAGATGAGCACCTTGATGTATGGAC 466600
                                         -                                   
  rnd-1_family-        151 TTTGAAGTCACAGTCCCCCCTTTCGTAGATGAGCACCTTGATGTATGGAC 200

  scaffold133|s     466601 AGAAAAGCTGCTGAACCGAAGATAGATGTCAGGCG-AAAAGAAGATCTCG 466649
                                                              -              
  rnd-1_family-        201 AGAAAAGCTGCTGAACCGAAGATAGATGTCAGGCGAAAAAGAAGATCTCG 250

  scaffold133|s     466650 TTTTG-CGAAAGAGTCAACACC-CACGAAGGATGAAGGT 466686
                                -                -                
  rnd-1_family-        251 TTTTGCCGAAAGAGTCAACACCTCACGAAGGATGAAGGT 289

Matrix = 20p43g.matrix
Kimura (with divCpGMod) = 0.35
Transitions / transversions = 0.00 (0/1)
Gap_init rate = 0.02 (6 / 282), avg. gap size = 1.00 (6 / 6)

2518 0.00 1.40 0.00 scaffold133|size826974 466596 466880 (358419) rnd-1_family-95#Unknown 1 289 (0) m_b867s001i52 22861

  scaffold133|s     466596 TGGACAGAAAAGCTGCTGAACCGAAGATAGATGTCAGGCGAAAA-GAAGA 466644
                                                                       -     
  rnd-1_family-          1 TGGACAGAAAAGCTGCTGAACCGAAGATAGATGTCAGGCGAAAAAGAAGA 50

  scaffold133|s     466645 TCTCGTTTTGC-GAAAGAGTCAACACCCACGAAGGATGAAGGTACCACAG 466693
                                      -                                      
  rnd-1_family-         51 TCTCGTTTTGCCGAAAGAGTCAACACCCACGAAGGATGAAGGTACCACAG 100

  scaffold133|s     466694 TCGACACGACCACGACCGAATTTCGCGAGAACACAATCCCAGTTGTCTGC 466743
                                                                             
  rnd-1_family-        101 TCGACACGACCACGACCGAATTTCGCGAGAACACAATCCCAGTTGTCTGC 150

  scaffold133|s     466744 TTTGAAGTCACAGT-CCCCCTTTCGTAGATGAGCACCTTGATGTATGGAC 466792
                                         -                                   
  rnd-1_family-        151 TTTGAAGTCACAGTCCCCCCTTTCGTAGATGAGCACCTTGATGTATGGAC 200

  scaffold133|s     466793 AGAAAAGCTGCTGAACCGAAGATAGATGTCAGGCGAAAAAGAAGATCTCG 466842
                                                                             
  rnd-1_family-        201 AGAAAAGCTGCTGAACCGAAGATAGATGTCAGGCGAAAAAGAAGATCTCG 250

  scaffold133|s     466843 TTTTGCCGAAAGAGTCAACACC-CACGAAGGATGAAGGT 466880
                                                 -                
  rnd-1_family-        251 TTTTGCCGAAAGAGTCAACACCTCACGAAGGATGAAGGT 289

Matrix = 20p43g.matrix
Kimura (with divCpGMod) = 0.00
Transitions / transversions = 1.00 (0/0)
Gap_init rate = 0.01 (4 / 284), avg. gap size = 1.00 (4 / 4)

2555 0.00 1.05 0.00 scaffold133|size826974 466788 467073 (358226) rnd-1_family-95#Unknown 1 289 (0) m_b867s001i54 22861

  scaffold133|s     466788 TGGACAGAAAAGCTGCTGAACCGAAGATAGATGTCAGGCGAAAAAGAAGA 466837
                                                                             
  rnd-1_family-          1 TGGACAGAAAAGCTGCTGAACCGAAGATAGATGTCAGGCGAAAAAGAAGA 50

  scaffold133|s     466838 TCTCGTTTTGCCGAAAGAGTCAACACCCACGAAGGATGAAGGTACCACAG 466887
                                                                             
  rnd-1_family-         51 TCTCGTTTTGCCGAAAGAGTCAACACCCACGAAGGATGAAGGTACCACAG 100

  scaffold133|s     466888 TCGACACGACCACGACCGAATTTCGCGAGAACACAATCCCAGTTGTCTGC 466937
                                                                             
  rnd-1_family-        101 TCGACACGACCACGACCGAATTTCGCGAGAACACAATCCCAGTTGTCTGC 150

  scaffold133|s     466938 TTTGAAGTCACAGT-CCCCCTTTCGTAGATGAGCACCTTGATGTATGGAC 466986
                                         -                                   
  rnd-1_family-        151 TTTGAAGTCACAGTCCCCCCTTTCGTAGATGAGCACCTTGATGTATGGAC 200

  scaffold133|s     466987 AGAAAAGCTGCTGAACCGAAGATAGATGTCAGGCGAAAAAGAAGATCTCG 467036
                                                                             
  rnd-1_family-        201 AGAAAAGCTGCTGAACCGAAGATAGATGTCAGGCGAAAAAGAAGATCTCG 250

  scaffold133|s     467037 TTTTG-CGAAAGAGTCAACACC-CACGAAGGATGAAGGT 467073
                                -                -                
  rnd-1_family-        251 TTTTGCCGAAAGAGTCAACACCTCACGAAGGATGAAGGT 289

Matrix = 20p43g.matrix
Kimura (with divCpGMod) = 0.00
Transitions / transversions = 1.00 (0/0)
Gap_init rate = 0.01 (3 / 285), avg. gap size = 1.00 (3 / 3)

2516 0.00 1.40 0.00 scaffold133|size826974 466982 467266 (358033) rnd-1_family-95#Unknown 1 289 (0) m_b867s001i56 22861

  scaffold133|s     466982 TGGACAGAAAAGCTGCTGAACCGAAGATAGATGTCAGGCGAAAAAGAAGA 467031
                                                                             
  rnd-1_family-          1 TGGACAGAAAAGCTGCTGAACCGAAGATAGATGTCAGGCGAAAAAGAAGA 50

  scaffold133|s     467032 TCTCGTTTTGC-GAAAGAGTCAACACCCACGAAGGATGAAGGTACCACAG 467080
                                      -                                      
  rnd-1_family-         51 TCTCGTTTTGCCGAAAGAGTCAACACCCACGAAGGATGAAGGTACCACAG 100

  scaffold133|s     467081 TCGACACGACCACGACCGAATTTCGCGAGAACACAATCCCAGTTGTCTGC 467130
                                                                             
  rnd-1_family-        101 TCGACACGACCACGACCGAATTTCGCGAGAACACAATCCCAGTTGTCTGC 150

  scaffold133|s     467131 TTTGAAGTCACAGT-CCCCCTTTCGTAGATGAGCACCTTGATGTATGGAC 467179
                                         -                                   
  rnd-1_family-        151 TTTGAAGTCACAGTCCCCCCTTTCGTAGATGAGCACCTTGATGTATGGAC 200

  scaffold133|s     467180 AGAAAAGCTGCTGAACCGAAGATAGATGTCAGGCGAAAAAGAAGATCTCG 467229
                                                                             
  rnd-1_family-        201 AGAAAAGCTGCTGAACCGAAGATAGATGTCAGGCGAAAAAGAAGATCTCG 250

  scaffold133|s     467230 TTTTG-CGAAAGAGTCAACACC-CACGAAGGATGAAGGT 467266
                                -                -                
  rnd-1_family-        251 TTTTGCCGAAAGAGTCAACACCTCACGAAGGATGAAGGT 289

Matrix = 20p43g.matrix
Kimura (with divCpGMod) = 0.00
Transitions / transversions = 1.00 (0/0)
Gap_init rate = 0.01 (4 / 284), avg. gap size = 1.00 (4 / 4)

2516 0.00 1.40 0.00 scaffold133|size826974 467175 467459 (357840) rnd-1_family-95#Unknown 1 289 (0) m_b867s001i58 22861

  scaffold133|s     467175 TGGACAGAAAAGCTGCTGAACCGAAGATAGATGTCAGGCGAAAAAGAAGA 467224
                                                                             
  rnd-1_family-          1 TGGACAGAAAAGCTGCTGAACCGAAGATAGATGTCAGGCGAAAAAGAAGA 50

  scaffold133|s     467225 TCTCGTTTTGC-GAAAGAGTCAACACCCACGAAGGATGAAGGTACCACAG 467273
                                      -                                      
  rnd-1_family-         51 TCTCGTTTTGCCGAAAGAGTCAACACCCACGAAGGATGAAGGTACCACAG 100

  scaffold133|s     467274 TCGACACGACCACGACCGAATTTCGCGAGAACACAATCCCAGTTGTCTGC 467323
                                                                             
  rnd-1_family-        101 TCGACACGACCACGACCGAATTTCGCGAGAACACAATCCCAGTTGTCTGC 150

  scaffold133|s     467324 TTTGAAGTCACAGT-CCCCCTTTCGTAGATGAGCACCTTGATGTATGGAC 467372
                                         -                                   
  rnd-1_family-        151 TTTGAAGTCACAGTCCCCCCTTTCGTAGATGAGCACCTTGATGTATGGAC 200

  scaffold133|s     467373 AGAAAAGCTGCTGAACCGAAGATAGATGTCAGGCGAAAAAGAAGATCTCG 467422
                                                                             
  rnd-1_family-        201 AGAAAAGCTGCTGAACCGAAGATAGATGTCAGGCGAAAAAGAAGATCTCG 250

  scaffold133|s     467423 TTTTG-CGAAAGAGTCAACACC-CACGAAGGATGAAGGT 467459
                                -                -                
  rnd-1_family-        251 TTTTGCCGAAAGAGTCAACACCTCACGAAGGATGAAGGT 289

Matrix = 20p43g.matrix
Kimura (with divCpGMod) = 0.00
Transitions / transversions = 1.00 (0/0)
Gap_init rate = 0.01 (4 / 284), avg. gap size = 1.00 (4 / 4)

2518 0.00 1.40 0.00 scaffold133|size826974 467368 467652 (357647) rnd-1_family-95#Unknown 1 289 (0) m_b867s001i60 22861

  scaffold133|s     467368 TGGACAGAAAAGCTGCTGAACCGAAGATAGATGTCAGGCGAAAAAGAAGA 467417
                                                                             
  rnd-1_family-          1 TGGACAGAAAAGCTGCTGAACCGAAGATAGATGTCAGGCGAAAAAGAAGA 50

  scaffold133|s     467418 TCTCGTTTTGC-GAAAGAGTCAACACCCACGAAGGATGAAGGTACCACAG 467466
                                      -                                      
  rnd-1_family-         51 TCTCGTTTTGCCGAAAGAGTCAACACCCACGAAGGATGAAGGTACCACAG 100

  scaffold133|s     467467 TCGACACGACCACGACCGAATTTCGCGAGAACACAATCCCAGTTGTCTGC 467516
                                                                             
  rnd-1_family-        101 TCGACACGACCACGACCGAATTTCGCGAGAACACAATCCCAGTTGTCTGC 150

  scaffold133|s     467517 TTTGAAGTCACAGT-CCCCCTTTCGTAGATGAGCACCTTGATGTATGGAC 467565
                                         -                                   
  rnd-1_family-        151 TTTGAAGTCACAGTCCCCCCTTTCGTAGATGAGCACCTTGATGTATGGAC 200

  scaffold133|s     467566 AGAAAAGCTGCTGAACCGAAGATAGATGTCAGGCG-AAAAGAAGATCTCG 467614
                                                              -              
  rnd-1_family-        201 AGAAAAGCTGCTGAACCGAAGATAGATGTCAGGCGAAAAAGAAGATCTCG 250

  scaffold133|s     467615 TTTTGCCGAAAGAGTCAACACC-CACGAAGGATGAAGGT 467652
                                                 -                
  rnd-1_family-        251 TTTTGCCGAAAGAGTCAACACCTCACGAAGGATGAAGGT 289

Matrix = 20p43g.matrix
Kimura (with divCpGMod) = 0.00
Transitions / transversions = 1.00 (0/0)
Gap_init rate = 0.01 (4 / 284), avg. gap size = 1.00 (4 / 4)

2462 0.69 1.04 0.69 scaffold133|size826974 467561 467848 (357451) rnd-1_family-95#Unknown 1 289 (0) m_b867s001i62 22861

  scaffold133|s     467561 TGGACAGAAAAGCTGCTGAACCGAAGATAGATGTCAGGCGAAAA-GAAGA 467609
                                                                       -     
  rnd-1_family-          1 TGGACAGAAAAGCTGCTGAACCGAAGATAGATGTCAGGCGAAAAAGAAGA 50

  scaffold133|s     467610 TCTCGTTTTGCCGAAAGAGTCAACACCCACGAAGGATGAAGGTACCACAG 467659
                                                                             
  rnd-1_family-         51 TCTCGTTTTGCCGAAAGAGTCAACACCCACGAAGGATGAAGGTACCACAG 100

  scaffold133|s     467660 TCGACACGACCACGACCCAAATTTCTGCGAGAACACAATCCCAGTTGCCT 467709
                                            -i      -                     i  
  rnd-1_family-        101 TCGACACGACCACGACC-GAATTTC-GCGAGAACACAATCCCAGTTGTCT 148

  scaffold133|s     467710 GCTTTGAAGTCACAGTCCCC-CTTTCGTAGATGAGCACCTTGATGTATGG 467758
                                               -                             
  rnd-1_family-        149 GCTTTGAAGTCACAGTCCCCCCTTTCGTAGATGAGCACCTTGATGTATGG 198

  scaffold133|s     467759 ACAGAAAAGCTGCTGAACCGAAGATAGATGTCAGGCGAAAAAGAAGATCT 467808
                                                                             
  rnd-1_family-        199 ACAGAAAAGCTGCTGAACCGAAGATAGATGTCAGGCGAAAAAGAAGATCT 248

  scaffold133|s     467809 CGTTTTGCCGAAAGAGTCAACACC-CACGAAGGATGAAGGT 467848
                                                   -                
  rnd-1_family-        249 CGTTTTGCCGAAAGAGTCAACACCTCACGAAGGATGAAGGT 289

Matrix = 20p43g.matrix
Kimura (with divCpGMod) = 0.39
Transitions / transversions = 1.00 (2/0)
Gap_init rate = 0.02 (5 / 287), avg. gap size = 1.00 (5 / 5)

2595 0.00 0.70 0.00 scaffold133|size826974 467756 468042 (357257) rnd-1_family-95#Unknown 1 289 (0) m_b867s001i64 22861

  scaffold133|s     467756 TGGACAGAAAAGCTGCTGAACCGAAGATAGATGTCAGGCGAAAAAGAAGA 467805
                                                                             
  rnd-1_family-          1 TGGACAGAAAAGCTGCTGAACCGAAGATAGATGTCAGGCGAAAAAGAAGA 50

  scaffold133|s     467806 TCTCGTTTTGCCGAAAGAGTCAACACCCACGAAGGATGAAGGTACCACAG 467855
                                                                             
  rnd-1_family-         51 TCTCGTTTTGCCGAAAGAGTCAACACCCACGAAGGATGAAGGTACCACAG 100

  scaffold133|s     467856 TCGACACGACCACGACCGAATTTCGCGAGAACACAATCCCAGTTGTCTGC 467905
                                                                             
  rnd-1_family-        101 TCGACACGACCACGACCGAATTTCGCGAGAACACAATCCCAGTTGTCTGC 150

  scaffold133|s     467906 TTTGAAGTCACAGT-CCCCCTTTCGTAGATGAGCACCTTGATGTATGGAC 467954
                                         -                                   
  rnd-1_family-        151 TTTGAAGTCACAGTCCCCCCTTTCGTAGATGAGCACCTTGATGTATGGAC 200

  scaffold133|s     467955 AGAAAAGCTGCTGAACCGAAGATAGATGTCAGGCGAAAAAGAAGATCTCG 468004
                                                                             
  rnd-1_family-        201 AGAAAAGCTGCTGAACCGAAGATAGATGTCAGGCGAAAAAGAAGATCTCG 250

  scaffold133|s     468005 TTTTGCCGAAAGAGTCAACACC-CACGAAGGATGAAGGT 468042
                                                 -                
  rnd-1_family-        251 TTTTGCCGAAAGAGTCAACACCTCACGAAGGATGAAGGT 289

Matrix = 20p43g.matrix
Kimura (with divCpGMod) = 0.00
Transitions / transversions = 1.00 (0/0)
Gap_init rate = 0.01 (2 / 286), avg. gap size = 1.00 (2 / 2)

2597 0.00 0.70 0.00 scaffold133|size826974 467950 468236 (357063) rnd-1_family-95#Unknown 1 289 (0) m_b867s001i66 22861

  scaffold133|s     467950 TGGACAGAAAAGCTGCTGAACCGAAGATAGATGTCAGGCGAAAAAGAAGA 467999
                                                                             
  rnd-1_family-          1 TGGACAGAAAAGCTGCTGAACCGAAGATAGATGTCAGGCGAAAAAGAAGA 50

  scaffold133|s     468000 TCTCGTTTTGCCGAAAGAGTCAACACCCACGAAGGATGAAGGTACCACAG 468049
                                                                             
  rnd-1_family-         51 TCTCGTTTTGCCGAAAGAGTCAACACCCACGAAGGATGAAGGTACCACAG 100

  scaffold133|s     468050 TCGACACGACCACGACCGAATTTCGCGAGAACACAATCCCAGTTGTCTGC 468099
                                                                             
  rnd-1_family-        101 TCGACACGACCACGACCGAATTTCGCGAGAACACAATCCCAGTTGTCTGC 150

  scaffold133|s     468100 TTTGAAGTCACAGTCCCCCCTTTCGTAGATGAGCACCTTGATGTATGGAC 468149
                                                                             
  rnd-1_family-        151 TTTGAAGTCACAGTCCCCCCTTTCGTAGATGAGCACCTTGATGTATGGAC 200

  scaffold133|s     468150 AGAAAAGCTGCTGAACCGAAGATAGATGTCAGGCG-AAAAGAAGATCTCG 468198
                                                              -              
  rnd-1_family-        201 AGAAAAGCTGCTGAACCGAAGATAGATGTCAGGCGAAAAAGAAGATCTCG 250

  scaffold133|s     468199 TTTTGCCGAAAGAGTCAACACC-CACGAAGGATGAAGGT 468236
                                                 -                
  rnd-1_family-        251 TTTTGCCGAAAGAGTCAACACCTCACGAAGGATGAAGGT 289

Matrix = 20p43g.matrix
Kimura (with divCpGMod) = 0.00
Transitions / transversions = 1.00 (0/0)
Gap_init rate = 0.01 (2 / 286), avg. gap size = 1.00 (2 / 2)

2518 0.00 1.40 0.00 scaffold133|size826974 468145 468429 (356870) rnd-1_family-95#Unknown 1 289 (0) m_b867s001i68 22861

  scaffold133|s     468145 TGGACAGAAAAGCTGCTGAACCGAAGATAGATGTCAGGCGAAAA-GAAGA 468193
                                                                       -     
  rnd-1_family-          1 TGGACAGAAAAGCTGCTGAACCGAAGATAGATGTCAGGCGAAAAAGAAGA 50

  scaffold133|s     468194 TCTCGTTTTGCCGAAAGAGTCAACACCCACGAAGGATGAAGGTACCACAG 468243
                                                                             
  rnd-1_family-         51 TCTCGTTTTGCCGAAAGAGTCAACACCCACGAAGGATGAAGGTACCACAG 100

  scaffold133|s     468244 TCGACACGACCACGACCGAATTTCGCGAGAACACAATCCCAGTTGTCTGC 468293
                                                                             
  rnd-1_family-        101 TCGACACGACCACGACCGAATTTCGCGAGAACACAATCCCAGTTGTCTGC 150

  scaffold133|s     468294 TTTGAAGTCACAGT-CCCCCTTTCGTAGATGAGCACCTTGATGTATGGAC 468342
                                         -                                   
  rnd-1_family-        151 TTTGAAGTCACAGTCCCCCCTTTCGTAGATGAGCACCTTGATGTATGGAC 200

  scaffold133|s     468343 AGAAAAGCTGCTGAACCGAAGATAGATGTCAGGCGAAAAAGAAGATCTCG 468392
                                                                             
  rnd-1_family-        201 AGAAAAGCTGCTGAACCGAAGATAGATGTCAGGCGAAAAAGAAGATCTCG 250

  scaffold133|s     468393 TTTTG-CGAAAGAGTCAACACC-CACGAAGGATGAAGGT 468429
                                -                -                
  rnd-1_family-        251 TTTTGCCGAAAGAGTCAACACCTCACGAAGGATGAAGGT 289

Matrix = 20p43g.matrix
Kimura (with divCpGMod) = 0.00
Transitions / transversions = 1.00 (0/0)
Gap_init rate = 0.01 (4 / 284), avg. gap size = 1.00 (4 / 4)

2555 0.00 1.05 0.00 scaffold133|size826974 468338 468623 (356676) rnd-1_family-95#Unknown 1 289 (0) m_b867s001i70 22861

  scaffold133|s     468338 TGGACAGAAAAGCTGCTGAACCGAAGATAGATGTCAGGCGAAAAAGAAGA 468387
                                                                             
  rnd-1_family-          1 TGGACAGAAAAGCTGCTGAACCGAAGATAGATGTCAGGCGAAAAAGAAGA 50

  scaffold133|s     468388 TCTCGTTTTGC-GAAAGAGTCAACACCCACGAAGGATGAAGGTACCACAG 468436
                                      -                                      
  rnd-1_family-         51 TCTCGTTTTGCCGAAAGAGTCAACACCCACGAAGGATGAAGGTACCACAG 100

  scaffold133|s     468437 TCGACACGACCACGACCGAATTTCGCGAGAACACAATCCCAGTTGTCTGC 468486
                                                                             
  rnd-1_family-        101 TCGACACGACCACGACCGAATTTCGCGAGAACACAATCCCAGTTGTCTGC 150

  scaffold133|s     468487 TTTGAAGTCACAGT-CCCCCTTTCGTAGATGAGCACCTTGATGTATGGAC 468535
                                         -                                   
  rnd-1_family-        151 TTTGAAGTCACAGTCCCCCCTTTCGTAGATGAGCACCTTGATGTATGGAC 200

  scaffold133|s     468536 AGAAAAGCTGCTGAACCGAAGATAGATGTCAGGCGAAAAAGAAGATCTCG 468585
                                                                             
  rnd-1_family-        201 AGAAAAGCTGCTGAACCGAAGATAGATGTCAGGCGAAAAAGAAGATCTCG 250

  scaffold133|s     468586 TTTTGCCGAAAGAGTCAACACC-CACGAAGGATGAAGGT 468623
                                                 -                
  rnd-1_family-        251 TTTTGCCGAAAGAGTCAACACCTCACGAAGGATGAAGGT 289

Matrix = 20p43g.matrix
Kimura (with divCpGMod) = 0.00
Transitions / transversions = 1.00 (0/0)
Gap_init rate = 0.01 (3 / 285), avg. gap size = 1.00 (3 / 3)

2547 0.35 1.05 0.00 scaffold133|size826974 468531 468816 (356483) rnd-1_family-95#Unknown 1 289 (0) m_b867s001i72 22861

  scaffold133|s     468531 TGGACAGAAAAGCTGCTGAACCGAAGATAGATGTCAGGCGAAAAAGAAGA 468580
                                                                             
  rnd-1_family-          1 TGGACAGAAAAGCTGCTGAACCGAAGATAGATGTCAGGCGAAAAAGAAGA 50

  scaffold133|s     468581 TCTCGTTTTGCCGAAAGAGTCAACACCCACGAAGGATGAAGGTACCACAG 468630
                                                                             
  rnd-1_family-         51 TCTCGTTTTGCCGAAAGAGTCAACACCCACGAAGGATGAAGGTACCACAG 100

  scaffold133|s     468631 TCGACACGACCACGACCGAATTTTGCGAGAACACAATCCCAGTTGTCTGC 468680
                                                  i                          
  rnd-1_family-        101 TCGACACGACCACGACCGAATTTCGCGAGAACACAATCCCAGTTGTCTGC 150

  scaffold133|s     468681 TTTGAAGTCACAGT-CCCCCTTTCGTAGATGAGCACCTTGATGTATGGAC 468729
                                         -                                   
  rnd-1_family-        151 TTTGAAGTCACAGTCCCCCCTTTCGTAGATGAGCACCTTGATGTATGGAC 200

  scaffold133|s     468730 AGAAAAGCTGCTGAACCGAAGATAGATGTCAGGCG-AAAAGAAGATCTCG 468778
                                                              -              
  rnd-1_family-        201 AGAAAAGCTGCTGAACCGAAGATAGATGTCAGGCGAAAAAGAAGATCTCG 250

  scaffold133|s     468779 TTTTGCCGAAAGAGTCAACACC-CACGAAGGATGAAGGT 468816
                                                 -                
  rnd-1_family-        251 TTTTGCCGAAAGAGTCAACACCTCACGAAGGATGAAGGT 289

Matrix = 20p43g.matrix
Kimura (with divCpGMod) = 0.03
Transitions / transversions = 1.00 (1/0)
Gap_init rate = 0.01 (3 / 285), avg. gap size = 1.00 (3 / 3)

2510 0.35 1.40 0.00 scaffold133|size826974 468725 469009 (356290) rnd-1_family-95#Unknown 1 289 (0) m_b867s001i74 22861

  scaffold133|s     468725 TGGACAGAAAAGCTGCTGAACCGAAGATAGATGTCAGGCGAAAA-GAAGA 468773
                                                                       -     
  rnd-1_family-          1 TGGACAGAAAAGCTGCTGAACCGAAGATAGATGTCAGGCGAAAAAGAAGA 50

  scaffold133|s     468774 TCTCGTTTTGCCGAAAGAGTCAACACCCACGAAGGATGAAGGTACCACAG 468823
                                                                             
  rnd-1_family-         51 TCTCGTTTTGCCGAAAGAGTCAACACCCACGAAGGATGAAGGTACCACAG 100

  scaffold133|s     468824 TCGACACGACCACGACCGAATTTTGCGAGAACACAATCCCAGTTGTCTGC 468873
                                                  i                          
  rnd-1_family-        101 TCGACACGACCACGACCGAATTTCGCGAGAACACAATCCCAGTTGTCTGC 150

  scaffold133|s     468874 TTTGAAGTCACAGT-CCCCCTTTCGTAGATGAGCACCTTGATGTATGGAC 468922
                                         -                                   
  rnd-1_family-        151 TTTGAAGTCACAGTCCCCCCTTTCGTAGATGAGCACCTTGATGTATGGAC 200

  scaffold133|s     468923 AGAAAAGCTGCTGAACCGAAGATAGATGTCAGGCG-AAAAGAAGATCTCG 468971
                                                              -              
  rnd-1_family-        201 AGAAAAGCTGCTGAACCGAAGATAGATGTCAGGCGAAAAAGAAGATCTCG 250

  scaffold133|s     468972 TTTTGCCGAAAGAGTCAACACC-CACGAAGGATGAAGGT 469009
                                                 -                
  rnd-1_family-        251 TTTTGCCGAAAGAGTCAACACCTCACGAAGGATGAAGGT 289

Matrix = 20p43g.matrix
Kimura (with divCpGMod) = 0.04
Transitions / transversions = 1.00 (1/0)
Gap_init rate = 0.01 (4 / 284), avg. gap size = 1.00 (4 / 4)

2557 0.00 1.05 0.00 scaffold133|size826974 468918 469203 (356096) rnd-1_family-95#Unknown 1 289 (0) m_b867s001i76 22861

  scaffold133|s     468918 TGGACAGAAAAGCTGCTGAACCGAAGATAGATGTCAGGCGAAAA-GAAGA 468966
                                                                       -     
  rnd-1_family-          1 TGGACAGAAAAGCTGCTGAACCGAAGATAGATGTCAGGCGAAAAAGAAGA 50

  scaffold133|s     468967 TCTCGTTTTGCCGAAAGAGTCAACACCCACGAAGGATGAAGGTACCACAG 469016
                                                                             
  rnd-1_family-         51 TCTCGTTTTGCCGAAAGAGTCAACACCCACGAAGGATGAAGGTACCACAG 100

  scaffold133|s     469017 TCGACACGACCACGACCGAATTTCGCGAGAACACAATCCCAGTTGTCTGC 469066
                                                                             
  rnd-1_family-        101 TCGACACGACCACGACCGAATTTCGCGAGAACACAATCCCAGTTGTCTGC 150

  scaffold133|s     469067 TTTGAAGTCACAGT-CCCCCTTTCGTAGATGAGCACCTTGATGTATGGAC 469115
                                         -                                   
  rnd-1_family-        151 TTTGAAGTCACAGTCCCCCCTTTCGTAGATGAGCACCTTGATGTATGGAC 200

  scaffold133|s     469116 AGAAAAGCTGCTGAACCGAAGATAGATGTCAGGCGAAAAAGAAGATCTCG 469165
                                                                             
  rnd-1_family-        201 AGAAAAGCTGCTGAACCGAAGATAGATGTCAGGCGAAAAAGAAGATCTCG 250

  scaffold133|s     469166 TTTTGCCGAAAGAGTCAACACC-CACGAAGGATGAAGGT 469203
                                                 -                
  rnd-1_family-        251 TTTTGCCGAAAGAGTCAACACCTCACGAAGGATGAAGGT 289

Matrix = 20p43g.matrix
Kimura (with divCpGMod) = 0.00
Transitions / transversions = 1.00 (0/0)
Gap_init rate = 0.01 (3 / 285), avg. gap size = 1.00 (3 / 3)

2555 0.00 1.05 0.00 scaffold133|size826974 469111 469396 (355903) rnd-1_family-95#Unknown 1 289 (0) m_b867s001i78 22861

  scaffold133|s     469111 TGGACAGAAAAGCTGCTGAACCGAAGATAGATGTCAGGCGAAAAAGAAGA 469160
                                                                             
  rnd-1_family-          1 TGGACAGAAAAGCTGCTGAACCGAAGATAGATGTCAGGCGAAAAAGAAGA 50

  scaffold133|s     469161 TCTCGTTTTGCCGAAAGAGTCAACACCCACGAAGGATGAAGGTACCACAG 469210
                                                                             
  rnd-1_family-         51 TCTCGTTTTGCCGAAAGAGTCAACACCCACGAAGGATGAAGGTACCACAG 100

  scaffold133|s     469211 TCGACACGACCACGACCGAATTTCGCGAGAACACAATCCCAGTTGTCTGC 469260
                                                                             
  rnd-1_family-        101 TCGACACGACCACGACCGAATTTCGCGAGAACACAATCCCAGTTGTCTGC 150

  scaffold133|s     469261 TTTGAAGTCACAGT-CCCCCTTTCGTAGATGAGCACCTTGATGTATGGAC 469309
                                         -                                   
  rnd-1_family-        151 TTTGAAGTCACAGTCCCCCCTTTCGTAGATGAGCACCTTGATGTATGGAC 200

  scaffold133|s     469310 AGAAAAGCTGCTGAACCGAAGATAGATGTCAGGCGAAAAAGAAGATCTCG 469359
                                                                             
  rnd-1_family-        201 AGAAAAGCTGCTGAACCGAAGATAGATGTCAGGCGAAAAAGAAGATCTCG 250

  scaffold133|s     469360 TTTTG-CGAAAGAGTCAACACC-CACGAAGGATGAAGGT 469396
                                -                -                
  rnd-1_family-        251 TTTTGCCGAAAGAGTCAACACCTCACGAAGGATGAAGGT 289

Matrix = 20p43g.matrix
Kimura (with divCpGMod) = 0.00
Transitions / transversions = 1.00 (0/0)
Gap_init rate = 0.01 (3 / 285), avg. gap size = 1.00 (3 / 3)

2555 0.00 1.05 0.00 scaffold133|size826974 469305 469590 (355709) rnd-1_family-95#Unknown 1 289 (0) m_b867s001i80 22861

  scaffold133|s     469305 TGGACAGAAAAGCTGCTGAACCGAAGATAGATGTCAGGCGAAAAAGAAGA 469354
                                                                             
  rnd-1_family-          1 TGGACAGAAAAGCTGCTGAACCGAAGATAGATGTCAGGCGAAAAAGAAGA 50

  scaffold133|s     469355 TCTCGTTTTGC-GAAAGAGTCAACACCCACGAAGGATGAAGGTACCACAG 469403
                                      -                                      
  rnd-1_family-         51 TCTCGTTTTGCCGAAAGAGTCAACACCCACGAAGGATGAAGGTACCACAG 100

  scaffold133|s     469404 TCGACACGACCACGACCGAATTTCGCGAGAACACAATCCCAGTTGTCTGC 469453
                                                                             
  rnd-1_family-        101 TCGACACGACCACGACCGAATTTCGCGAGAACACAATCCCAGTTGTCTGC 150

  scaffold133|s     469454 TTTGAAGTCACAGT-CCCCCTTTCGTAGATGAGCACCTTGATGTATGGAC 469502
                                         -                                   
  rnd-1_family-        151 TTTGAAGTCACAGTCCCCCCTTTCGTAGATGAGCACCTTGATGTATGGAC 200

  scaffold133|s     469503 AGAAAAGCTGCTGAACCGAAGATAGATGTCAGGCGAAAAAGAAGATCTCG 469552
                                                                             
  rnd-1_family-        201 AGAAAAGCTGCTGAACCGAAGATAGATGTCAGGCGAAAAAGAAGATCTCG 250

  scaffold133|s     469553 TTTTGCCGAAAGAGTCAACACC-CACGAAGGATGAAGGT 469590
                                                 -                
  rnd-1_family-        251 TTTTGCCGAAAGAGTCAACACCTCACGAAGGATGAAGGT 289

Matrix = 20p43g.matrix
Kimura (with divCpGMod) = 0.00
Transitions / transversions = 1.00 (0/0)
Gap_init rate = 0.01 (3 / 285), avg. gap size = 1.00 (3 / 3)

2620 0.35 0.35 0.00 scaffold133|size826974 469498 469785 (355514) rnd-1_family-95#Unknown 1 289 (0) m_b867s001i82 22861

  scaffold133|s     469498 TGGACAGAAAAGCTGCTGAACCGAAGATAGATGTCAGGCGAAAAAGAAGA 469547
                                                                             
  rnd-1_family-          1 TGGACAGAAAAGCTGCTGAACCGAAGATAGATGTCAGGCGAAAAAGAAGA 50

  scaffold133|s     469548 TCTCGTTTTGCCGAAAGAGTCAACACCCACGAAGGATGAAGGTACCACAG 469597
                                                                             
  rnd-1_family-         51 TCTCGTTTTGCCGAAAGAGTCAACACCCACGAAGGATGAAGGTACCACAG 100

  scaffold133|s     469598 TCGACACGACCACGACCAAATTTCGCGAGAACACAATCCCAGTTGTCTGC 469647
                                            i                                
  rnd-1_family-        101 TCGACACGACCACGACCGAATTTCGCGAGAACACAATCCCAGTTGTCTGC 150

  scaffold133|s     469648 TTTGAAGTCACAGTCCCCCCTTTCGTAGATGAGCACCTTGATGTATGGAC 469697
                                                                             
  rnd-1_family-        151 TTTGAAGTCACAGTCCCCCCTTTCGTAGATGAGCACCTTGATGTATGGAC 200

  scaffold133|s     469698 AGAAAAGCTGCTGAACCGAAGATAGATGTCAGGCGAAAAAGAAGATCTCG 469747
                                                                             
  rnd-1_family-        201 AGAAAAGCTGCTGAACCGAAGATAGATGTCAGGCGAAAAAGAAGATCTCG 250

  scaffold133|s     469748 TTTTGCCGAAAGAGTCAACACC-CACGAAGGATGAAGGT 469785
                                                 -                
  rnd-1_family-        251 TTTTGCCGAAAGAGTCAACACCTCACGAAGGATGAAGGT 289

Matrix = 20p43g.matrix
Kimura (with divCpGMod) = 0.03
Transitions / transversions = 1.00 (1/0)
Gap_init rate = 0.00 (1 / 287), avg. gap size = 1.00 (1 / 1)

2596 0.00 0.70 0.00 scaffold133|size826974 469693 469979 (355320) rnd-1_family-95#Unknown 1 289 (0) m_b867s001i84 22861

  scaffold133|s     469693 TGGACAGAAAAGCTGCTGAACCGAAGATAGATGTCAGGCGAAAAAGAAGA 469742
                                                                             
  rnd-1_family-          1 TGGACAGAAAAGCTGCTGAACCGAAGATAGATGTCAGGCGAAAAAGAAGA 50

  scaffold133|s     469743 TCTCGTTTTGCCGAAAGAGTCAACACCCACGAAGGATGAAGGTACCACAG 469792
                                                                             
  rnd-1_family-         51 TCTCGTTTTGCCGAAAGAGTCAACACCCACGAAGGATGAAGGTACCACAG 100

  scaffold133|s     469793 TCGACACGACCACGACCGAATTTCGCGAGAACACAATCCCAGTTGTCTGC 469842
                                                                             
  rnd-1_family-        101 TCGACACGACCACGACCGAATTTCGCGAGAACACAATCCCAGTTGTCTGC 150

  scaffold133|s     469843 TTTGAAGTCACAGTCCCCCCTTTCGTAGATGAGCACCTTGATGTATGGAC 469892
                                                                             
  rnd-1_family-        151 TTTGAAGTCACAGTCCCCCCTTTCGTAGATGAGCACCTTGATGTATGGAC 200

  scaffold133|s     469893 AGAAAAGCTGCTGAACCGAAGATAGATGTCAGGC-AAAAAGAAGATCTCG 469941
                                                             -               
  rnd-1_family-        201 AGAAAAGCTGCTGAACCGAAGATAGATGTCAGGCGAAAAAGAAGATCTCG 250

  scaffold133|s     469942 TTTTGCCGAAAGAGTCAACACC-CACGAAGGATGAAGGT 469979
                                                 -                
  rnd-1_family-        251 TTTTGCCGAAAGAGTCAACACCTCACGAAGGATGAAGGT 289

Matrix = 20p43g.matrix
Kimura (with divCpGMod) = 0.00
Transitions / transversions = 1.00 (0/0)
Gap_init rate = 0.01 (2 / 286), avg. gap size = 1.00 (2 / 2)

2517 0.00 1.40 0.00 scaffold133|size826974 469888 470172 (355127) rnd-1_family-95#Unknown 1 289 (0) m_b867s001i86 22861

  scaffold133|s     469888 TGGACAGAAAAGCTGCTGAACCGAAGATAGATGTCAGGC-AAAAAGAAGA 469936
                                                                  -          
  rnd-1_family-          1 TGGACAGAAAAGCTGCTGAACCGAAGATAGATGTCAGGCGAAAAAGAAGA 50

  scaffold133|s     469937 TCTCGTTTTGCCGAAAGAGTCAACACCCACGAAGGATGAAGGTACCACAG 469986
                                                                             
  rnd-1_family-         51 TCTCGTTTTGCCGAAAGAGTCAACACCCACGAAGGATGAAGGTACCACAG 100

  scaffold133|s     469987 TCGACACGACCACGACCGAATTT-GCGAGAACACAATCCCAGTTGTCTGC 470035
                                                  -                          
  rnd-1_family-        101 TCGACACGACCACGACCGAATTTCGCGAGAACACAATCCCAGTTGTCTGC 150

  scaffold133|s     470036 TTTGAAGTCACAGTCCCC-CTTTCGTAGATGAGCACCTTGATGTATGGAC 470084
                                             -                               
  rnd-1_family-        151 TTTGAAGTCACAGTCCCCCCTTTCGTAGATGAGCACCTTGATGTATGGAC 200

  scaffold133|s     470085 AGAAAAGCTGCTGAACCGAAGATAGATGTCAGGCGAAAAAGAAGATCTCG 470134
                                                                             
  rnd-1_family-        201 AGAAAAGCTGCTGAACCGAAGATAGATGTCAGGCGAAAAAGAAGATCTCG 250

  scaffold133|s     470135 TTTTGCCGAAAGAGTCAACACC-CACGAAGGATGAAGGT 470172
                                                 -                
  rnd-1_family-        251 TTTTGCCGAAAGAGTCAACACCTCACGAAGGATGAAGGT 289

Matrix = 20p43g.matrix
Kimura (with divCpGMod) = 0.00
Transitions / transversions = 1.00 (0/0)
Gap_init rate = 0.01 (4 / 284), avg. gap size = 1.00 (4 / 4)

2635 0.00 0.35 0.00 scaffold133|size826974 470080 470367 (354932) rnd-1_family-95#Unknown 1 289 (0) m_b867s001i88 22861

  scaffold133|s     470080 TGGACAGAAAAGCTGCTGAACCGAAGATAGATGTCAGGCGAAAAAGAAGA 470129
                                                                             
  rnd-1_family-          1 TGGACAGAAAAGCTGCTGAACCGAAGATAGATGTCAGGCGAAAAAGAAGA 50

  scaffold133|s     470130 TCTCGTTTTGCCGAAAGAGTCAACACCCACGAAGGATGAAGGTACCACAG 470179
                                                                             
  rnd-1_family-         51 TCTCGTTTTGCCGAAAGAGTCAACACCCACGAAGGATGAAGGTACCACAG 100

  scaffold133|s     470180 TCGACACGACCACGACCGAATTTCGCGAGAACACAATCCCAGTTGTCTGC 470229
                                                                             
  rnd-1_family-        101 TCGACACGACCACGACCGAATTTCGCGAGAACACAATCCCAGTTGTCTGC 150

  scaffold133|s     470230 TTTGAAGTCACAGTCCCCCCTTTCGTAGATGAGCACCTTGATGTATGGAC 470279
                                                                             
  rnd-1_family-        151 TTTGAAGTCACAGTCCCCCCTTTCGTAGATGAGCACCTTGATGTATGGAC 200

  scaffold133|s     470280 AGAAAAGCTGCTGAACCGAAGATAGATGTCAGGCGAAAAAGAAGATCTCG 470329
                                                                             
  rnd-1_family-        201 AGAAAAGCTGCTGAACCGAAGATAGATGTCAGGCGAAAAAGAAGATCTCG 250

  scaffold133|s     470330 TTTTGCCGAAAGAGTCAACACC-CACGAAGGATGAAGGT 470367
                                                 -                
  rnd-1_family-        251 TTTTGCCGAAAGAGTCAACACCTCACGAAGGATGAAGGT 289

Matrix = 20p43g.matrix
Kimura (with divCpGMod) = 0.00
Transitions / transversions = 1.00 (0/0)
Gap_init rate = 0.00 (1 / 287), avg. gap size = 1.00 (1 / 1)

2635 0.00 0.35 0.00 scaffold133|size826974 470275 470562 (354737) rnd-1_family-95#Unknown 1 289 (0) m_b867s001i90 22861

  scaffold133|s     470275 TGGACAGAAAAGCTGCTGAACCGAAGATAGATGTCAGGCGAAAAAGAAGA 470324
                                                                             
  rnd-1_family-          1 TGGACAGAAAAGCTGCTGAACCGAAGATAGATGTCAGGCGAAAAAGAAGA 50

  scaffold133|s     470325 TCTCGTTTTGCCGAAAGAGTCAACACCCACGAAGGATGAAGGTACCACAG 470374
                                                                             
  rnd-1_family-         51 TCTCGTTTTGCCGAAAGAGTCAACACCCACGAAGGATGAAGGTACCACAG 100

  scaffold133|s     470375 TCGACACGACCACGACCGAATTTCGCGAGAACACAATCCCAGTTGTCTGC 470424
                                                                             
  rnd-1_family-        101 TCGACACGACCACGACCGAATTTCGCGAGAACACAATCCCAGTTGTCTGC 150

  scaffold133|s     470425 TTTGAAGTCACAGTCCCCCCTTTCGTAGATGAGCACCTTGATGTATGGAC 470474
                                                                             
  rnd-1_family-        151 TTTGAAGTCACAGTCCCCCCTTTCGTAGATGAGCACCTTGATGTATGGAC 200

  scaffold133|s     470475 AGAAAAGCTGCTGAACCGAAGATAGATGTCAGGCGAAAAAGAAGATCTCG 470524
                                                                             
  rnd-1_family-        201 AGAAAAGCTGCTGAACCGAAGATAGATGTCAGGCGAAAAAGAAGATCTCG 250

  scaffold133|s     470525 TTTTGCCGAAAGAGTCAACACC-CACGAAGGATGAAGGT 470562
                                                 -                
  rnd-1_family-        251 TTTTGCCGAAAGAGTCAACACCTCACGAAGGATGAAGGT 289

Matrix = 20p43g.matrix
Kimura (with divCpGMod) = 0.00
Transitions / transversions = 1.00 (0/0)
Gap_init rate = 0.00 (1 / 287), avg. gap size = 1.00 (1 / 1)

2575 0.35 0.70 0.00 scaffold133|size826974 470470 470756 (354543) rnd-1_family-95#Unknown 1 289 (0) m_b867s001i92 22861

  scaffold133|s     470470 TGGACAGAAAAGCTGCTGAACCGAAGATAGATGTCAGGCGAAAAAGAAGA 470519
                                                                             
  rnd-1_family-          1 TGGACAGAAAAGCTGCTGAACCGAAGATAGATGTCAGGCGAAAAAGAAGA 50

  scaffold133|s     470520 TCTCGTTTTGCCGAAAGAGTCAACACCCACGAAGGATGAAGGTACCACAG 470569
                                                                             
  rnd-1_family-         51 TCTCGTTTTGCCGAAAGAGTCAACACCCACGAAGGATGAAGGTACCACAG 100

  scaffold133|s     470570 TCGACACGACCACGACCGAATTTCGCGAGAACACAATCCCAGTTGTCTGC 470619
                                                                             
  rnd-1_family-        101 TCGACACGACCACGACCGAATTTCGCGAGAACACAATCCCAGTTGTCTGC 150

  scaffold133|s     470620 TTTGAAGTCACAGT-CCCCCTTTCGTAGATGAGCACCTTGATTTATGGAC 470668
                                         -                           v       
  rnd-1_family-        151 TTTGAAGTCACAGTCCCCCCTTTCGTAGATGAGCACCTTGATGTATGGAC 200

  scaffold133|s     470669 AGAAAAGCTGCTGAACCGAAGATAGATGTCAGGCGAAAAAGAAGATCTCG 470718
                                                                             
  rnd-1_family-        201 AGAAAAGCTGCTGAACCGAAGATAGATGTCAGGCGAAAAAGAAGATCTCG 250

  scaffold133|s     470719 TTTTGCCGAAAGAGTCAACACC-CACGAAGGATGAAGGT 470756
                                                 -                
  rnd-1_family-        251 TTTTGCCGAAAGAGTCAACACCTCACGAAGGATGAAGGT 289

Matrix = 20p43g.matrix
Kimura (with divCpGMod) = 0.35
Transitions / transversions = 0.00 (0/1)
Gap_init rate = 0.01 (2 / 286), avg. gap size = 1.00 (2 / 2)

2595 0.00 0.70 0.00 scaffold133|size826974 470664 470950 (354349) rnd-1_family-95#Unknown 1 289 (0) m_b867s001i94 22861

  scaffold133|s     470664 TGGACAGAAAAGCTGCTGAACCGAAGATAGATGTCAGGCGAAAAAGAAGA 470713
                                                                             
  rnd-1_family-          1 TGGACAGAAAAGCTGCTGAACCGAAGATAGATGTCAGGCGAAAAAGAAGA 50

  scaffold133|s     470714 TCTCGTTTTGCCGAAAGAGTCAACACCCACGAAGGATGAAGGTACCACAG 470763
                                                                             
  rnd-1_family-         51 TCTCGTTTTGCCGAAAGAGTCAACACCCACGAAGGATGAAGGTACCACAG 100

  scaffold133|s     470764 TCGACACGACCACGACCGAATTTCGCGAGAACACAATCCCAGTTGTCTGC 470813
                                                                             
  rnd-1_family-        101 TCGACACGACCACGACCGAATTTCGCGAGAACACAATCCCAGTTGTCTGC 150

  scaffold133|s     470814 TTTGAAGTCACAGT-CCCCCTTTCGTAGATGAGCACCTTGATGTATGGAC 470862
                                         -                                   
  rnd-1_family-        151 TTTGAAGTCACAGTCCCCCCTTTCGTAGATGAGCACCTTGATGTATGGAC 200

  scaffold133|s     470863 AGAAAAGCTGCTGAACCGAAGATAGATGTCAGGCGAAAAAGAAGATCTCG 470912
                                                                             
  rnd-1_family-        201 AGAAAAGCTGCTGAACCGAAGATAGATGTCAGGCGAAAAAGAAGATCTCG 250

  scaffold133|s     470913 TTTTGCCGAAAGAGTCAACACC-CACGAAGGATGAAGGT 470950
                                                 -                
  rnd-1_family-        251 TTTTGCCGAAAGAGTCAACACCTCACGAAGGATGAAGGT 289

Matrix = 20p43g.matrix
Kimura (with divCpGMod) = 0.00
Transitions / transversions = 1.00 (0/0)
Gap_init rate = 0.01 (2 / 286), avg. gap size = 1.00 (2 / 2)

2597 0.00 0.70 0.00 scaffold133|size826974 470858 471144 (354155) rnd-1_family-95#Unknown 1 289 (0) m_b867s001i96 22861

  scaffold133|s     470858 TGGACAGAAAAGCTGCTGAACCGAAGATAGATGTCAGGCGAAAAAGAAGA 470907
                                                                             
  rnd-1_family-          1 TGGACAGAAAAGCTGCTGAACCGAAGATAGATGTCAGGCGAAAAAGAAGA 50

  scaffold133|s     470908 TCTCGTTTTGCCGAAAGAGTCAACACCCACGAAGGATGAAGGTACCACAG 470957
                                                                             
  rnd-1_family-         51 TCTCGTTTTGCCGAAAGAGTCAACACCCACGAAGGATGAAGGTACCACAG 100

  scaffold133|s     470958 TCGACACGACCACGACCGAATTTCGCGAGAACACAATCCCAGTTGTCTGC 471007
                                                                             
  rnd-1_family-        101 TCGACACGACCACGACCGAATTTCGCGAGAACACAATCCCAGTTGTCTGC 150

  scaffold133|s     471008 TTTGAAGTCACAGTCCCCCCTTTCGTAGATGAGCACCTTGATGTATGGAC 471057
                                                                             
  rnd-1_family-        151 TTTGAAGTCACAGTCCCCCCTTTCGTAGATGAGCACCTTGATGTATGGAC 200

  scaffold133|s     471058 AGAAAAGCTGCTGAACCGAAGATAGATGTCAGGCG-AAAAGAAGATCTCG 471106
                                                              -              
  rnd-1_family-        201 AGAAAAGCTGCTGAACCGAAGATAGATGTCAGGCGAAAAAGAAGATCTCG 250

  scaffold133|s     471107 TTTTGCCGAAAGAGTCAACACC-CACGAAGGATGAAGGT 471144
                                                 -                
  rnd-1_family-        251 TTTTGCCGAAAGAGTCAACACCTCACGAAGGATGAAGGT 289

Matrix = 20p43g.matrix
Kimura (with divCpGMod) = 0.00
Transitions / transversions = 1.00 (0/0)
Gap_init rate = 0.01 (2 / 286), avg. gap size = 1.00 (2 / 2)

2567 0.00 0.69 0.35 scaffold133|size826974 471053 471340 (353959) rnd-1_family-95#Unknown 1 289 (0) m_b867s001i98 22861

  scaffold133|s     471053 TGGACAGAAAAGCTGCTGAACCGAAGATAGATGTCAGGCGAAAA-GAAGA 471101
                                                                       -     
  rnd-1_family-          1 TGGACAGAAAAGCTGCTGAACCGAAGATAGATGTCAGGCGAAAAAGAAGA 50

  scaffold133|s     471102 TCTCGTTTTGCCGAAAGAGTCAACACCCACGAAGGATGAAGGTACCACAG 471151
                                                                             
  rnd-1_family-         51 TCTCGTTTTGCCGAAAGAGTCAACACCCACGAAGGATGAAGGTACCACAG 100

  scaffold133|s     471152 TCGACACGACCACGACCGAATTTCGCGAGAACACAATCCCAGTTGTCTGC 471201
                                                                             
  rnd-1_family-        101 TCGACACGACCACGACCGAATTTCGCGAGAACACAATCCCAGTTGTCTGC 150

  scaffold133|s     471202 TTTGAAGTCACAGTCCCCCCCTTTCGTAGATGAGCACCTTGATGTATGGA 471251
                                         -                                   
  rnd-1_family-        151 TTTGAAGTCACAGT-CCCCCCTTTCGTAGATGAGCACCTTGATGTATGGA 199

  scaffold133|s     471252 CAGAAAAGCTGCTGAACCGAAGATAGATGTCAGGCGAAAAAGAAGATCTC 471301
                                                                             
  rnd-1_family-        200 CAGAAAAGCTGCTGAACCGAAGATAGATGTCAGGCGAAAAAGAAGATCTC 249

  scaffold133|s     471302 GTTTTGCCGAAAGAGTCAACACC-CACGAAGGATGAAGGT 471340
                                                  -                
  rnd-1_family-        250 GTTTTGCCGAAAGAGTCAACACCTCACGAAGGATGAAGGT 289

Matrix = 20p43g.matrix
Kimura (with divCpGMod) = 0.00
Transitions / transversions = 1.00 (0/0)
Gap_init rate = 0.01 (3 / 287), avg. gap size = 1.00 (3 / 3)


1480 0.60 0.60 0.00 scaffold133|size826974 464825 464990 (360309) C rnd-1_family-92#Unknown (0) 415 249 m_b867s001i33 22862

  scaffold133|s     464825 CCCCCTTTCGTAGATGAGCACCTTGATTTATGGACAGAAAAGCTGCTGAA 464874
                                                      v                      
C rnd-1_family-        415 CCCCCTTTCGTAGATGAGCACCTTGATGTATGGACAGAAAAGCTGCTGAA 366

  scaffold133|s     464875 CCGAAGATAGATGTCAGGCGAAAA-GAAGATCTCGTTTTGCCGAAAGAGT 464923
                                                   -                         
C rnd-1_family-        365 CCGAAGATAGATGTCAGGCGAAAAAGAAGATCTCGTTTTGCCGAAAGAGT 316

  scaffold133|s     464924 CAACACCCACGAAGGATGAAGGTACCACAGTCGACACGACCACGACCGAA 464973
                                                                             
C rnd-1_family-        315 CAACACCCACGAAGGATGAAGGTACCACAGTCGACACGACCACGACCGAA 266

  scaffold133|s     464974 TTTCGCGAGAACACAAT 464990
                                            
C rnd-1_family-        265 TTTCGCGAGAACACAAT 249

Matrix = 20p43g.matrix
Kimura (with divCpGMod) = 0.61
Transitions / transversions = 0.00 (0/1)
Gap_init rate = 0.01 (1 / 165), avg. gap size = 1.00 (1 / 1)


1663 1.30 16.96 0.00 scaffold133|size826974 464717 464946 (360353) rnd-1_family-95#Unknown 21 289 (0) m_b867s001i32 22861

  scaffold133|s     464717 CTGAAGATAGATGTCAGGCGAAAAAGAAGATCTCGTTTTGC--AAAGAGT 464764
                            i                                       --       
  rnd-1_family-         21 CCGAAGATAGATGTCAGGCGAAAAAGAAGATCTCGTTTTGCCGAAAGAGT 70

  scaffold133|s     464765 CAACACCC-------------------CAGTAG----GACCACGA----A 464787
                                   -------------------    v ----        ---- 
  rnd-1_family-         71 CAACACCCACGAAGGATGAAGGTACCACAGTCGACACGACCACGACCGAA 120

  scaffold133|s     464788 TTT-------ACACAATCCCAGTTGTCTGCTTTGAAGTCACAGTCCCC-C 464829
                              -------                                      - 
  rnd-1_family-        121 TTTCGCGAGAACACAATCCCAGTTGTCTGCTTTGAAGTCACAGTCCCCCC 170

  scaffold133|s     464830 TTTCGTAGATGAGCACCTTGATTTATGGACAGAAAAGCTGCTGAACCGAA 464879
                                                 v                           
  rnd-1_family-        171 TTTCGTAGATGAGCACCTTGATGTATGGACAGAAAAGCTGCTGAACCGAA 220

  scaffold133|s     464880 GATAGATGTCAGGCG-AAAAGAAGATCTCGTTTTGCCGAAAGAGTCAACA 464928
                                          -                                  
  rnd-1_family-        221 GATAGATGTCAGGCGAAAAAGAAGATCTCGTTTTGCCGAAAGAGTCAACA 270

  scaffold133|s     464929 CC-CACGAAGGATGAAGGT 464946
                             -                
  rnd-1_family-        271 CCTCACGAAGGATGAAGGT 289

Matrix = 20p43g.matrix
Kimura (with divCpGMod) = 0.92
Transitions / transversions = 0.50 (1/2)
Gap_init rate = 0.03 (8 / 229), avg. gap size = 4.88 (39 / 8)

2557 0.00 1.05 0.00 scaffold133|size826974 464855 465140 (360159) rnd-1_family-95#Unknown 1 289 (0) m_b867s001i34 22861

  scaffold133|s     464855 TGGACAGAAAAGCTGCTGAACCGAAGATAGATGTCAGGCGAAAA-GAAGA 464903
                                                                       -     
  rnd-1_family-          1 TGGACAGAAAAGCTGCTGAACCGAAGATAGATGTCAGGCGAAAAAGAAGA 50

  scaffold133|s     464904 TCTCGTTTTGCCGAAAGAGTCAACACCCACGAAGGATGAAGGTACCACAG 464953
                                                                             
  rnd-1_family-         51 TCTCGTTTTGCCGAAAGAGTCAACACCCACGAAGGATGAAGGTACCACAG 100

  scaffold133|s     464954 TCGACACGACCACGACCGAATTTCGCGAGAACACAATCCCAGTTGTCTGC 465003
                                                                             
  rnd-1_family-        101 TCGACACGACCACGACCGAATTTCGCGAGAACACAATCCCAGTTGTCTGC 150

  scaffold133|s     465004 TTTGAAGTCACAGT-CCCCCTTTCGTAGATGAGCACCTTGATGTATGGAC 465052
                                         -                                   
  rnd-1_family-        151 TTTGAAGTCACAGTCCCCCCTTTCGTAGATGAGCACCTTGATGTATGGAC 200

  scaffold133|s     465053 AGAAAAGCTGCTGAACCGAAGATAGATGTCAGGCGAAAAAGAAGATCTCG 465102
                                                                             
  rnd-1_family-        201 AGAAAAGCTGCTGAACCGAAGATAGATGTCAGGCGAAAAAGAAGATCTCG 250

  scaffold133|s     465103 TTTTGCCGAAAGAGTCAACACC-CACGAAGGATGAAGGT 465140
                                                 -                
  rnd-1_family-        251 TTTTGCCGAAAGAGTCAACACCTCACGAAGGATGAAGGT 289

Matrix = 20p43g.matrix
Kimura (with divCpGMod) = 0.00
Transitions / transversions = 1.00 (0/0)
Gap_init rate = 0.01 (3 / 285), avg. gap size = 1.00 (3 / 3)

2595 0.00 0.70 0.00 scaffold133|size826974 465048 465334 (359965) rnd-1_family-95#Unknown 1 289 (0) m_b867s001i36 22861

  scaffold133|s     465048 TGGACAGAAAAGCTGCTGAACCGAAGATAGATGTCAGGCGAAAAAGAAGA 465097
                                                                             
  rnd-1_family-          1 TGGACAGAAAAGCTGCTGAACCGAAGATAGATGTCAGGCGAAAAAGAAGA 50

  scaffold133|s     465098 TCTCGTTTTGCCGAAAGAGTCAACACCCACGAAGGATGAAGGTACCACAG 465147
                                                                             
  rnd-1_family-         51 TCTCGTTTTGCCGAAAGAGTCAACACCCACGAAGGATGAAGGTACCACAG 100

  scaffold133|s     465148 TCGACACGACCACGACCGAATTTCGCGAGAACACAATCCCAGTTGTCTGC 465197
                                                                             
  rnd-1_family-        101 TCGACACGACCACGACCGAATTTCGCGAGAACACAATCCCAGTTGTCTGC 150

  scaffold133|s     465198 TTTGAAGTCACAGT-CCCCCTTTCGTAGATGAGCACCTTGATGTATGGAC 465246
                                         -                                   
  rnd-1_family-        151 TTTGAAGTCACAGTCCCCCCTTTCGTAGATGAGCACCTTGATGTATGGAC 200

  scaffold133|s     465247 AGAAAAGCTGCTGAACCGAAGATAGATGTCAGGCGAAAAAGAAGATCTCG 465296
                                                                             
  rnd-1_family-        201 AGAAAAGCTGCTGAACCGAAGATAGATGTCAGGCGAAAAAGAAGATCTCG 250

  scaffold133|s     465297 TTTTGCCGAAAGAGTCAACACC-CACGAAGGATGAAGGT 465334
                                                 -                
  rnd-1_family-        251 TTTTGCCGAAAGAGTCAACACCTCACGAAGGATGAAGGT 289

Matrix = 20p43g.matrix
Kimura (with divCpGMod) = 0.00
Transitions / transversions = 1.00 (0/0)
Gap_init rate = 0.01 (2 / 286), avg. gap size = 1.00 (2 / 2)

2595 0.00 0.70 0.00 scaffold133|size826974 465242 465528 (359771) rnd-1_family-95#Unknown 1 289 (0) m_b867s001i38 22861

  scaffold133|s     465242 TGGACAGAAAAGCTGCTGAACCGAAGATAGATGTCAGGCGAAAAAGAAGA 465291
                                                                             
  rnd-1_family-          1 TGGACAGAAAAGCTGCTGAACCGAAGATAGATGTCAGGCGAAAAAGAAGA 50

  scaffold133|s     465292 TCTCGTTTTGCCGAAAGAGTCAACACCCACGAAGGATGAAGGTACCACAG 465341
                                                                             
  rnd-1_family-         51 TCTCGTTTTGCCGAAAGAGTCAACACCCACGAAGGATGAAGGTACCACAG 100

  scaffold133|s     465342 TCGACACGACCACGACCGAATTTCGCGAGAACACAATCCCAGTTGTCTGC 465391
                                                                             
  rnd-1_family-        101 TCGACACGACCACGACCGAATTTCGCGAGAACACAATCCCAGTTGTCTGC 150

  scaffold133|s     465392 TTTGAAGTCACAGT-CCCCCTTTCGTAGATGAGCACCTTGATGTATGGAC 465440
                                         -                                   
  rnd-1_family-        151 TTTGAAGTCACAGTCCCCCCTTTCGTAGATGAGCACCTTGATGTATGGAC 200

  scaffold133|s     465441 AGAAAAGCTGCTGAACCGAAGATAGATGTCAGGCGAAAAAGAAGATCTCG 465490
                                                                             
  rnd-1_family-        201 AGAAAAGCTGCTGAACCGAAGATAGATGTCAGGCGAAAAAGAAGATCTCG 250

  scaffold133|s     465491 TTTTGCCGAAAGAGTCAACACC-CACGAAGGATGAAGGT 465528
                                                 -                
  rnd-1_family-        251 TTTTGCCGAAAGAGTCAACACCTCACGAAGGATGAAGGT 289

Matrix = 20p43g.matrix
Kimura (with divCpGMod) = 0.00
Transitions / transversions = 1.00 (0/0)
Gap_init rate = 0.01 (2 / 286), avg. gap size = 1.00 (2 / 2)

2557 0.00 1.05 0.00 scaffold133|size826974 465436 465721 (359578) rnd-1_family-95#Unknown 1 289 (0) m_b867s001i40 22861

  scaffold133|s     465436 TGGACAGAAAAGCTGCTGAACCGAAGATAGATGTCAGGCGAAAAAGAAGA 465485
                                                                             
  rnd-1_family-          1 TGGACAGAAAAGCTGCTGAACCGAAGATAGATGTCAGGCGAAAAAGAAGA 50

  scaffold133|s     465486 TCTCGTTTTGCCGAAAGAGTCAACACCCACGAAGGATGAAGGTACCACAG 465535
                                                                             
  rnd-1_family-         51 TCTCGTTTTGCCGAAAGAGTCAACACCCACGAAGGATGAAGGTACCACAG 100

  scaffold133|s     465536 TCGACACGACCACGACCGAATTTCGCGAGAACACAATCCCAGTTGTCTGC 465585
                                                                             
  rnd-1_family-        101 TCGACACGACCACGACCGAATTTCGCGAGAACACAATCCCAGTTGTCTGC 150

  scaffold133|s     465586 TTTGAAGTCACAGT-CCCCCTTTCGTAGATGAGCACCTTGATGTATGGAC 465634
                                         -                                   
  rnd-1_family-        151 TTTGAAGTCACAGTCCCCCCTTTCGTAGATGAGCACCTTGATGTATGGAC 200

  scaffold133|s     465635 AGAAAAGCTGCTGAACCGAAGATAGATGTCAGGCG-AAAAGAAGATCTCG 465683
                                                              -              
  rnd-1_family-        201 AGAAAAGCTGCTGAACCGAAGATAGATGTCAGGCGAAAAAGAAGATCTCG 250

  scaffold133|s     465684 TTTTGCCGAAAGAGTCAACACC-CACGAAGGATGAAGGT 465721
                                                 -                
  rnd-1_family-        251 TTTTGCCGAAAGAGTCAACACCTCACGAAGGATGAAGGT 289

Matrix = 20p43g.matrix
Kimura (with divCpGMod) = 0.00
Transitions / transversions = 1.00 (0/0)
Gap_init rate = 0.01 (3 / 285), avg. gap size = 1.00 (3 / 3)

2559 0.00 1.05 0.00 scaffold133|size826974 465630 465915 (359384) rnd-1_family-95#Unknown 1 289 (0) m_b867s001i42 22861

  scaffold133|s     465630 TGGACAGAAAAGCTGCTGAACCGAAGATAGATGTCAGGCGAAAA-GAAGA 465678
                                                                       -     
  rnd-1_family-          1 TGGACAGAAAAGCTGCTGAACCGAAGATAGATGTCAGGCGAAAAAGAAGA 50

  scaffold133|s     465679 TCTCGTTTTGCCGAAAGAGTCAACACCCACGAAGGATGAAGGTACCACAG 465728
                                                                             
  rnd-1_family-         51 TCTCGTTTTGCCGAAAGAGTCAACACCCACGAAGGATGAAGGTACCACAG 100

  scaffold133|s     465729 TCGACACGACCACGACCGAATTTCGCGAGAACACAATCCCAGTTGTCTGC 465778
                                                                             
  rnd-1_family-        101 TCGACACGACCACGACCGAATTTCGCGAGAACACAATCCCAGTTGTCTGC 150

  scaffold133|s     465779 TTTGAAGTCACAGTCCCCCCTTTCGTAGATGAGCACCTTGATGTATGGAC 465828
                                                                             
  rnd-1_family-        151 TTTGAAGTCACAGTCCCCCCTTTCGTAGATGAGCACCTTGATGTATGGAC 200

  scaffold133|s     465829 AGAAAAGCTGCTGAACCGAAGATAGATGTCAGGCG-AAAAGAAGATCTCG 465877
                                                              -              
  rnd-1_family-        201 AGAAAAGCTGCTGAACCGAAGATAGATGTCAGGCGAAAAAGAAGATCTCG 250

  scaffold133|s     465878 TTTTGCCGAAAGAGTCAACACC-CACGAAGGATGAAGGT 465915
                                                 -                
  rnd-1_family-        251 TTTTGCCGAAAGAGTCAACACCTCACGAAGGATGAAGGT 289

Matrix = 20p43g.matrix
Kimura (with divCpGMod) = 0.00
Transitions / transversions = 1.00 (0/0)
Gap_init rate = 0.01 (3 / 285), avg. gap size = 1.00 (3 / 3)

2557 0.00 1.05 0.00 scaffold133|size826974 465824 466109 (359190) rnd-1_family-95#Unknown 1 289 (0) m_b867s001i44 22861

  scaffold133|s     465824 TGGACAGAAAAGCTGCTGAACCGAAGATAGATGTCAGGCGAAAA-GAAGA 465872
                                                                       -     
  rnd-1_family-          1 TGGACAGAAAAGCTGCTGAACCGAAGATAGATGTCAGGCGAAAAAGAAGA 50

  scaffold133|s     465873 TCTCGTTTTGCCGAAAGAGTCAACACCCACGAAGGATGAAGGTACCACAG 465922
                                                                             
  rnd-1_family-         51 TCTCGTTTTGCCGAAAGAGTCAACACCCACGAAGGATGAAGGTACCACAG 100

  scaffold133|s     465923 TCGACACGACCACGACCGAATTTCGCGAGAACACAATCCCAGTTGTCTGC 465972
                                                                             
  rnd-1_family-        101 TCGACACGACCACGACCGAATTTCGCGAGAACACAATCCCAGTTGTCTGC 150

  scaffold133|s     465973 TTTGAAGTCACAGT-CCCCCTTTCGTAGATGAGCACCTTGATGTATGGAC 466021
                                         -                                   
  rnd-1_family-        151 TTTGAAGTCACAGTCCCCCCTTTCGTAGATGAGCACCTTGATGTATGGAC 200

  scaffold133|s     466022 AGAAAAGCTGCTGAACCGAAGATAGATGTCAGGCGAAAAAGAAGATCTCG 466071
                                                                             
  rnd-1_family-        201 AGAAAAGCTGCTGAACCGAAGATAGATGTCAGGCGAAAAAGAAGATCTCG 250

  scaffold133|s     466072 TTTTGCCGAAAGAGTCAACACC-CACGAAGGATGAAGGT 466109
                                                 -                
  rnd-1_family-        251 TTTTGCCGAAAGAGTCAACACCTCACGAAGGATGAAGGT 289

Matrix = 20p43g.matrix
Kimura (with divCpGMod) = 0.00
Transitions / transversions = 1.00 (0/0)
Gap_init rate = 0.01 (3 / 285), avg. gap size = 1.00 (3 / 3)

2535 0.35 1.05 0.00 scaffold133|size826974 466017 466302 (358997) rnd-1_family-95#Unknown 1 289 (0) m_b867s001i46 22861

  scaffold133|s     466017 TGGACAGAAAAGCTGCTGAACCGAAGATAGATGTCAGGCGAAAAAGAAGA 466066
                                                                             
  rnd-1_family-          1 TGGACAGAAAAGCTGCTGAACCGAAGATAGATGTCAGGCGAAAAAGAAGA 50

  scaffold133|s     466067 TCTCGTTTTGCCGAAAGAGTCAACACCCACGAAGGATGAAGGTACCACAG 466116
                                                                             
  rnd-1_family-         51 TCTCGTTTTGCCGAAAGAGTCAACACCCACGAAGGATGAAGGTACCACAG 100

  scaffold133|s     466117 TCGACACGACCACGACCGAATTTCGCGAGAACACAATCCCAGTTGTCTGC 466166
                                                                             
  rnd-1_family-        101 TCGACACGACCACGACCGAATTTCGCGAGAACACAATCCCAGTTGTCTGC 150

  scaffold133|s     466167 TTTGAAGTCACAGT-CCCCCTTTCGTAGATGAGCACCTTGATTTATGGAC 466215
                                         -                           v       
  rnd-1_family-        151 TTTGAAGTCACAGTCCCCCCTTTCGTAGATGAGCACCTTGATGTATGGAC 200

  scaffold133|s     466216 AGAAAAGCTGCTGAACCGAAGATAGATGTCAGGCGAAAAAGAAGATCTCG 466265
                                                                             
  rnd-1_family-        201 AGAAAAGCTGCTGAACCGAAGATAGATGTCAGGCGAAAAAGAAGATCTCG 250

  scaffold133|s     466266 TTTTG-CGAAAGAGTCAACACC-CACGAAGGATGAAGGT 466302
                                -                -                
  rnd-1_family-        251 TTTTGCCGAAAGAGTCAACACCTCACGAAGGATGAAGGT 289

Matrix = 20p43g.matrix
Kimura (with divCpGMod) = 0.35
Transitions / transversions = 0.00 (0/1)
Gap_init rate = 0.01 (3 / 285), avg. gap size = 1.00 (3 / 3)

2478 0.00 1.76 0.00 scaffold133|size826974 466211 466494 (358805) rnd-1_family-95#Unknown 1 289 (0) m_b867s001i48 22861

  scaffold133|s     466211 TGGACAGAAAAGCTGCTGAACCGAAGATAGATGTCAGGCGAAAAAGAAGA 466260
                                                                             
  rnd-1_family-          1 TGGACAGAAAAGCTGCTGAACCGAAGATAGATGTCAGGCGAAAAAGAAGA 50

  scaffold133|s     466261 TCTCGTTTTGC-GAAAGAGTCAACACCCACGAAGGATGAAGGTACCACAG 466309
                                      -                                      
  rnd-1_family-         51 TCTCGTTTTGCCGAAAGAGTCAACACCCACGAAGGATGAAGGTACCACAG 100

  scaffold133|s     466310 TCGACACGACCACGACCGAATTTCGCGAGAACACAATCCCAGTTGTCTGC 466359
                                                                             
  rnd-1_family-        101 TCGACACGACCACGACCGAATTTCGCGAGAACACAATCCCAGTTGTCTGC 150

  scaffold133|s     466360 TTTGAAGTCACAGT-CCCCCTTTCGTAGATGAGCACCTTGATGTATGGAC 466408
                                         -                                   
  rnd-1_family-        151 TTTGAAGTCACAGTCCCCCCTTTCGTAGATGAGCACCTTGATGTATGGAC 200

  scaffold133|s     466409 AGAAAAGCTGCTGAACCGAAGATAGATGTCAGGCG-AAAAGAAGATCTCG 466457
                                                              -              
  rnd-1_family-        201 AGAAAAGCTGCTGAACCGAAGATAGATGTCAGGCGAAAAAGAAGATCTCG 250

  scaffold133|s     466458 TTTTG-CGAAAGAGTCAACACC-CACGAAGGATGAAGGT 466494
                                -                -                
  rnd-1_family-        251 TTTTGCCGAAAGAGTCAACACCTCACGAAGGATGAAGGT 289

Matrix = 20p43g.matrix
Kimura (with divCpGMod) = 0.00
Transitions / transversions = 1.00 (0/0)
Gap_init rate = 0.02 (5 / 283), avg. gap size = 1.00 (5 / 5)

2417 0.35 2.12 0.00 scaffold133|size826974 466404 466686 (358613) rnd-1_family-95#Unknown 1 289 (0) m_b867s001i50 22861

  scaffold133|s     466404 TGGACAGAAAAGCTGCTGAACCGAAGATAGATGTCAGGCGAAAA-GAAGA 466452
                                                                       -     
  rnd-1_family-          1 TGGACAGAAAAGCTGCTGAACCGAAGATAGATGTCAGGCGAAAAAGAAGA 50

  scaffold133|s     466453 TCTCGTTTTGC-GAAAGAGTCAACACCCACGAAGGATGAAGGTACCACAG 466501
                                      -                                      
  rnd-1_family-         51 TCTCGTTTTGCCGAAAGAGTCAACACCCACGAAGGATGAAGGTACCACAG 100

  scaffold133|s     466502 TCGCCACGACCACGACCGAATTTCGCGAGAACACAATCCCAGTTGTCTGC 466551
                              v                                              
  rnd-1_family-        101 TCGACACGACCACGACCGAATTTCGCGAGAACACAATCCCAGTTGTCTGC 150

  scaffold133|s     466552 TTTGAAGTCACAGT-CCCCCTTTCGTAGATGAGCACCTTGATGTATGGAC 466600
                                         -                                   
  rnd-1_family-        151 TTTGAAGTCACAGTCCCCCCTTTCGTAGATGAGCACCTTGATGTATGGAC 200

  scaffold133|s     466601 AGAAAAGCTGCTGAACCGAAGATAGATGTCAGGCG-AAAAGAAGATCTCG 466649
                                                              -              
  rnd-1_family-        201 AGAAAAGCTGCTGAACCGAAGATAGATGTCAGGCGAAAAAGAAGATCTCG 250

  scaffold133|s     466650 TTTTG-CGAAAGAGTCAACACC-CACGAAGGATGAAGGT 466686
                                -                -                
  rnd-1_family-        251 TTTTGCCGAAAGAGTCAACACCTCACGAAGGATGAAGGT 289

Matrix = 20p43g.matrix
Kimura (with divCpGMod) = 0.35
Transitions / transversions = 0.00 (0/1)
Gap_init rate = 0.02 (6 / 282), avg. gap size = 1.00 (6 / 6)

2518 0.00 1.40 0.00 scaffold133|size826974 466596 466880 (358419) rnd-1_family-95#Unknown 1 289 (0) m_b867s001i52 22861

  scaffold133|s     466596 TGGACAGAAAAGCTGCTGAACCGAAGATAGATGTCAGGCGAAAA-GAAGA 466644
                                                                       -     
  rnd-1_family-          1 TGGACAGAAAAGCTGCTGAACCGAAGATAGATGTCAGGCGAAAAAGAAGA 50

  scaffold133|s     466645 TCTCGTTTTGC-GAAAGAGTCAACACCCACGAAGGATGAAGGTACCACAG 466693
                                      -                                      
  rnd-1_family-         51 TCTCGTTTTGCCGAAAGAGTCAACACCCACGAAGGATGAAGGTACCACAG 100

  scaffold133|s     466694 TCGACACGACCACGACCGAATTTCGCGAGAACACAATCCCAGTTGTCTGC 466743
                                                                             
  rnd-1_family-        101 TCGACACGACCACGACCGAATTTCGCGAGAACACAATCCCAGTTGTCTGC 150

  scaffold133|s     466744 TTTGAAGTCACAGT-CCCCCTTTCGTAGATGAGCACCTTGATGTATGGAC 466792
                                         -                                   
  rnd-1_family-        151 TTTGAAGTCACAGTCCCCCCTTTCGTAGATGAGCACCTTGATGTATGGAC 200

  scaffold133|s     466793 AGAAAAGCTGCTGAACCGAAGATAGATGTCAGGCGAAAAAGAAGATCTCG 466842
                                                                             
  rnd-1_family-        201 AGAAAAGCTGCTGAACCGAAGATAGATGTCAGGCGAAAAAGAAGATCTCG 250

  scaffold133|s     466843 TTTTGCCGAAAGAGTCAACACC-CACGAAGGATGAAGGT 466880
                                                 -                
  rnd-1_family-        251 TTTTGCCGAAAGAGTCAACACCTCACGAAGGATGAAGGT 289

Matrix = 20p43g.matrix
Kimura (with divCpGMod) = 0.00
Transitions / transversions = 1.00 (0/0)
Gap_init rate = 0.01 (4 / 284), avg. gap size = 1.00 (4 / 4)

2555 0.00 1.05 0.00 scaffold133|size826974 466788 467073 (358226) rnd-1_family-95#Unknown 1 289 (0) m_b867s001i54 22861

  scaffold133|s     466788 TGGACAGAAAAGCTGCTGAACCGAAGATAGATGTCAGGCGAAAAAGAAGA 466837
                                                                             
  rnd-1_family-          1 TGGACAGAAAAGCTGCTGAACCGAAGATAGATGTCAGGCGAAAAAGAAGA 50

  scaffold133|s     466838 TCTCGTTTTGCCGAAAGAGTCAACACCCACGAAGGATGAAGGTACCACAG 466887
                                                                             
  rnd-1_family-         51 TCTCGTTTTGCCGAAAGAGTCAACACCCACGAAGGATGAAGGTACCACAG 100

  scaffold133|s     466888 TCGACACGACCACGACCGAATTTCGCGAGAACACAATCCCAGTTGTCTGC 466937
                                                                             
  rnd-1_family-        101 TCGACACGACCACGACCGAATTTCGCGAGAACACAATCCCAGTTGTCTGC 150

  scaffold133|s     466938 TTTGAAGTCACAGT-CCCCCTTTCGTAGATGAGCACCTTGATGTATGGAC 466986
                                         -                                   
  rnd-1_family-        151 TTTGAAGTCACAGTCCCCCCTTTCGTAGATGAGCACCTTGATGTATGGAC 200

  scaffold133|s     466987 AGAAAAGCTGCTGAACCGAAGATAGATGTCAGGCGAAAAAGAAGATCTCG 467036
                                                                             
  rnd-1_family-        201 AGAAAAGCTGCTGAACCGAAGATAGATGTCAGGCGAAAAAGAAGATCTCG 250

  scaffold133|s     467037 TTTTG-CGAAAGAGTCAACACC-CACGAAGGATGAAGGT 467073
                                -                -                
  rnd-1_family-        251 TTTTGCCGAAAGAGTCAACACCTCACGAAGGATGAAGGT 289

Matrix = 20p43g.matrix
Kimura (with divCpGMod) = 0.00
Transitions / transversions = 1.00 (0/0)
Gap_init rate = 0.01 (3 / 285), avg. gap size = 1.00 (3 / 3)

2516 0.00 1.40 0.00 scaffold133|size826974 466982 467266 (358033) rnd-1_family-95#Unknown 1 289 (0) m_b867s001i56 22861

  scaffold133|s     466982 TGGACAGAAAAGCTGCTGAACCGAAGATAGATGTCAGGCGAAAAAGAAGA 467031
                                                                             
  rnd-1_family-          1 TGGACAGAAAAGCTGCTGAACCGAAGATAGATGTCAGGCGAAAAAGAAGA 50

  scaffold133|s     467032 TCTCGTTTTGC-GAAAGAGTCAACACCCACGAAGGATGAAGGTACCACAG 467080
                                      -                                      
  rnd-1_family-         51 TCTCGTTTTGCCGAAAGAGTCAACACCCACGAAGGATGAAGGTACCACAG 100

  scaffold133|s     467081 TCGACACGACCACGACCGAATTTCGCGAGAACACAATCCCAGTTGTCTGC 467130
                                                                             
  rnd-1_family-        101 TCGACACGACCACGACCGAATTTCGCGAGAACACAATCCCAGTTGTCTGC 150

  scaffold133|s     467131 TTTGAAGTCACAGT-CCCCCTTTCGTAGATGAGCACCTTGATGTATGGAC 467179
                                         -                                   
  rnd-1_family-        151 TTTGAAGTCACAGTCCCCCCTTTCGTAGATGAGCACCTTGATGTATGGAC 200

  scaffold133|s     467180 AGAAAAGCTGCTGAACCGAAGATAGATGTCAGGCGAAAAAGAAGATCTCG 467229
                                                                             
  rnd-1_family-        201 AGAAAAGCTGCTGAACCGAAGATAGATGTCAGGCGAAAAAGAAGATCTCG 250

  scaffold133|s     467230 TTTTG-CGAAAGAGTCAACACC-CACGAAGGATGAAGGT 467266
                                -                -                
  rnd-1_family-        251 TTTTGCCGAAAGAGTCAACACCTCACGAAGGATGAAGGT 289

Matrix = 20p43g.matrix
Kimura (with divCpGMod) = 0.00
Transitions / transversions = 1.00 (0/0)
Gap_init rate = 0.01 (4 / 284), avg. gap size = 1.00 (4 / 4)

2516 0.00 1.40 0.00 scaffold133|size826974 467175 467459 (357840) rnd-1_family-95#Unknown 1 289 (0) m_b867s001i58 22861

  scaffold133|s     467175 TGGACAGAAAAGCTGCTGAACCGAAGATAGATGTCAGGCGAAAAAGAAGA 467224
                                                                             
  rnd-1_family-          1 TGGACAGAAAAGCTGCTGAACCGAAGATAGATGTCAGGCGAAAAAGAAGA 50

  scaffold133|s     467225 TCTCGTTTTGC-GAAAGAGTCAACACCCACGAAGGATGAAGGTACCACAG 467273
                                      -                                      
  rnd-1_family-         51 TCTCGTTTTGCCGAAAGAGTCAACACCCACGAAGGATGAAGGTACCACAG 100

  scaffold133|s     467274 TCGACACGACCACGACCGAATTTCGCGAGAACACAATCCCAGTTGTCTGC 467323
                                                                             
  rnd-1_family-        101 TCGACACGACCACGACCGAATTTCGCGAGAACACAATCCCAGTTGTCTGC 150

  scaffold133|s     467324 TTTGAAGTCACAGT-CCCCCTTTCGTAGATGAGCACCTTGATGTATGGAC 467372
                                         -                                   
  rnd-1_family-        151 TTTGAAGTCACAGTCCCCCCTTTCGTAGATGAGCACCTTGATGTATGGAC 200

  scaffold133|s     467373 AGAAAAGCTGCTGAACCGAAGATAGATGTCAGGCGAAAAAGAAGATCTCG 467422
                                                                             
  rnd-1_family-        201 AGAAAAGCTGCTGAACCGAAGATAGATGTCAGGCGAAAAAGAAGATCTCG 250

  scaffold133|s     467423 TTTTG-CGAAAGAGTCAACACC-CACGAAGGATGAAGGT 467459
                                -                -                
  rnd-1_family-        251 TTTTGCCGAAAGAGTCAACACCTCACGAAGGATGAAGGT 289

Matrix = 20p43g.matrix
Kimura (with divCpGMod) = 0.00
Transitions / transversions = 1.00 (0/0)
Gap_init rate = 0.01 (4 / 284), avg. gap size = 1.00 (4 / 4)

2518 0.00 1.40 0.00 scaffold133|size826974 467368 467652 (357647) rnd-1_family-95#Unknown 1 289 (0) m_b867s001i60 22861

  scaffold133|s     467368 TGGACAGAAAAGCTGCTGAACCGAAGATAGATGTCAGGCGAAAAAGAAGA 467417
                                                                             
  rnd-1_family-          1 TGGACAGAAAAGCTGCTGAACCGAAGATAGATGTCAGGCGAAAAAGAAGA 50

  scaffold133|s     467418 TCTCGTTTTGC-GAAAGAGTCAACACCCACGAAGGATGAAGGTACCACAG 467466
                                      -                                      
  rnd-1_family-         51 TCTCGTTTTGCCGAAAGAGTCAACACCCACGAAGGATGAAGGTACCACAG 100

  scaffold133|s     467467 TCGACACGACCACGACCGAATTTCGCGAGAACACAATCCCAGTTGTCTGC 467516
                                                                             
  rnd-1_family-        101 TCGACACGACCACGACCGAATTTCGCGAGAACACAATCCCAGTTGTCTGC 150

  scaffold133|s     467517 TTTGAAGTCACAGT-CCCCCTTTCGTAGATGAGCACCTTGATGTATGGAC 467565
                                         -                                   
  rnd-1_family-        151 TTTGAAGTCACAGTCCCCCCTTTCGTAGATGAGCACCTTGATGTATGGAC 200

  scaffold133|s     467566 AGAAAAGCTGCTGAACCGAAGATAGATGTCAGGCG-AAAAGAAGATCTCG 467614
                                                              -              
  rnd-1_family-        201 AGAAAAGCTGCTGAACCGAAGATAGATGTCAGGCGAAAAAGAAGATCTCG 250

  scaffold133|s     467615 TTTTGCCGAAAGAGTCAACACC-CACGAAGGATGAAGGT 467652
                                                 -                
  rnd-1_family-        251 TTTTGCCGAAAGAGTCAACACCTCACGAAGGATGAAGGT 289

Matrix = 20p43g.matrix
Kimura (with divCpGMod) = 0.00
Transitions / transversions = 1.00 (0/0)
Gap_init rate = 0.01 (4 / 284), avg. gap size = 1.00 (4 / 4)

2462 0.69 1.04 0.69 scaffold133|size826974 467561 467848 (357451) rnd-1_family-95#Unknown 1 289 (0) m_b867s001i62 22861

  scaffold133|s     467561 TGGACAGAAAAGCTGCTGAACCGAAGATAGATGTCAGGCGAAAA-GAAGA 467609
                                                                       -     
  rnd-1_family-          1 TGGACAGAAAAGCTGCTGAACCGAAGATAGATGTCAGGCGAAAAAGAAGA 50

  scaffold133|s     467610 TCTCGTTTTGCCGAAAGAGTCAACACCCACGAAGGATGAAGGTACCACAG 467659
                                                                             
  rnd-1_family-         51 TCTCGTTTTGCCGAAAGAGTCAACACCCACGAAGGATGAAGGTACCACAG 100

  scaffold133|s     467660 TCGACACGACCACGACCCAAATTTCTGCGAGAACACAATCCCAGTTGCCT 467709
                                            -i      -                     i  
  rnd-1_family-        101 TCGACACGACCACGACC-GAATTTC-GCGAGAACACAATCCCAGTTGTCT 148

  scaffold133|s     467710 GCTTTGAAGTCACAGTCCCC-CTTTCGTAGATGAGCACCTTGATGTATGG 467758
                                               -                             
  rnd-1_family-        149 GCTTTGAAGTCACAGTCCCCCCTTTCGTAGATGAGCACCTTGATGTATGG 198

  scaffold133|s     467759 ACAGAAAAGCTGCTGAACCGAAGATAGATGTCAGGCGAAAAAGAAGATCT 467808
                                                                             
  rnd-1_family-        199 ACAGAAAAGCTGCTGAACCGAAGATAGATGTCAGGCGAAAAAGAAGATCT 248

  scaffold133|s     467809 CGTTTTGCCGAAAGAGTCAACACC-CACGAAGGATGAAGGT 467848
                                                   -                
  rnd-1_family-        249 CGTTTTGCCGAAAGAGTCAACACCTCACGAAGGATGAAGGT 289

Matrix = 20p43g.matrix
Kimura (with divCpGMod) = 0.39
Transitions / transversions = 1.00 (2/0)
Gap_init rate = 0.02 (5 / 287), avg. gap size = 1.00 (5 / 5)

2595 0.00 0.70 0.00 scaffold133|size826974 467756 468042 (357257) rnd-1_family-95#Unknown 1 289 (0) m_b867s001i64 22861

  scaffold133|s     467756 TGGACAGAAAAGCTGCTGAACCGAAGATAGATGTCAGGCGAAAAAGAAGA 467805
                                                                             
  rnd-1_family-          1 TGGACAGAAAAGCTGCTGAACCGAAGATAGATGTCAGGCGAAAAAGAAGA 50

  scaffold133|s     467806 TCTCGTTTTGCCGAAAGAGTCAACACCCACGAAGGATGAAGGTACCACAG 467855
                                                                             
  rnd-1_family-         51 TCTCGTTTTGCCGAAAGAGTCAACACCCACGAAGGATGAAGGTACCACAG 100

  scaffold133|s     467856 TCGACACGACCACGACCGAATTTCGCGAGAACACAATCCCAGTTGTCTGC 467905
                                                                             
  rnd-1_family-        101 TCGACACGACCACGACCGAATTTCGCGAGAACACAATCCCAGTTGTCTGC 150

  scaffold133|s     467906 TTTGAAGTCACAGT-CCCCCTTTCGTAGATGAGCACCTTGATGTATGGAC 467954
                                         -                                   
  rnd-1_family-        151 TTTGAAGTCACAGTCCCCCCTTTCGTAGATGAGCACCTTGATGTATGGAC 200

  scaffold133|s     467955 AGAAAAGCTGCTGAACCGAAGATAGATGTCAGGCGAAAAAGAAGATCTCG 468004
                                                                             
  rnd-1_family-        201 AGAAAAGCTGCTGAACCGAAGATAGATGTCAGGCGAAAAAGAAGATCTCG 250

  scaffold133|s     468005 TTTTGCCGAAAGAGTCAACACC-CACGAAGGATGAAGGT 468042
                                                 -                
  rnd-1_family-        251 TTTTGCCGAAAGAGTCAACACCTCACGAAGGATGAAGGT 289

Matrix = 20p43g.matrix
Kimura (with divCpGMod) = 0.00
Transitions / transversions = 1.00 (0/0)
Gap_init rate = 0.01 (2 / 286), avg. gap size = 1.00 (2 / 2)

2597 0.00 0.70 0.00 scaffold133|size826974 467950 468236 (357063) rnd-1_family-95#Unknown 1 289 (0) m_b867s001i66 22861

  scaffold133|s     467950 TGGACAGAAAAGCTGCTGAACCGAAGATAGATGTCAGGCGAAAAAGAAGA 467999
                                                                             
  rnd-1_family-          1 TGGACAGAAAAGCTGCTGAACCGAAGATAGATGTCAGGCGAAAAAGAAGA 50

  scaffold133|s     468000 TCTCGTTTTGCCGAAAGAGTCAACACCCACGAAGGATGAAGGTACCACAG 468049
                                                                             
  rnd-1_family-         51 TCTCGTTTTGCCGAAAGAGTCAACACCCACGAAGGATGAAGGTACCACAG 100

  scaffold133|s     468050 TCGACACGACCACGACCGAATTTCGCGAGAACACAATCCCAGTTGTCTGC 468099
                                                                             
  rnd-1_family-        101 TCGACACGACCACGACCGAATTTCGCGAGAACACAATCCCAGTTGTCTGC 150

  scaffold133|s     468100 TTTGAAGTCACAGTCCCCCCTTTCGTAGATGAGCACCTTGATGTATGGAC 468149
                                                                             
  rnd-1_family-        151 TTTGAAGTCACAGTCCCCCCTTTCGTAGATGAGCACCTTGATGTATGGAC 200

  scaffold133|s     468150 AGAAAAGCTGCTGAACCGAAGATAGATGTCAGGCG-AAAAGAAGATCTCG 468198
                                                              -              
  rnd-1_family-        201 AGAAAAGCTGCTGAACCGAAGATAGATGTCAGGCGAAAAAGAAGATCTCG 250

  scaffold133|s     468199 TTTTGCCGAAAGAGTCAACACC-CACGAAGGATGAAGGT 468236
                                                 -                
  rnd-1_family-        251 TTTTGCCGAAAGAGTCAACACCTCACGAAGGATGAAGGT 289

Matrix = 20p43g.matrix
Kimura (with divCpGMod) = 0.00
Transitions / transversions = 1.00 (0/0)
Gap_init rate = 0.01 (2 / 286), avg. gap size = 1.00 (2 / 2)

2518 0.00 1.40 0.00 scaffold133|size826974 468145 468429 (356870) rnd-1_family-95#Unknown 1 289 (0) m_b867s001i68 22861

  scaffold133|s     468145 TGGACAGAAAAGCTGCTGAACCGAAGATAGATGTCAGGCGAAAA-GAAGA 468193
                                                                       -     
  rnd-1_family-          1 TGGACAGAAAAGCTGCTGAACCGAAGATAGATGTCAGGCGAAAAAGAAGA 50

  scaffold133|s     468194 TCTCGTTTTGCCGAAAGAGTCAACACCCACGAAGGATGAAGGTACCACAG 468243
                                                                             
  rnd-1_family-         51 TCTCGTTTTGCCGAAAGAGTCAACACCCACGAAGGATGAAGGTACCACAG 100

  scaffold133|s     468244 TCGACACGACCACGACCGAATTTCGCGAGAACACAATCCCAGTTGTCTGC 468293
                                                                             
  rnd-1_family-        101 TCGACACGACCACGACCGAATTTCGCGAGAACACAATCCCAGTTGTCTGC 150

  scaffold133|s     468294 TTTGAAGTCACAGT-CCCCCTTTCGTAGATGAGCACCTTGATGTATGGAC 468342
                                         -                                   
  rnd-1_family-        151 TTTGAAGTCACAGTCCCCCCTTTCGTAGATGAGCACCTTGATGTATGGAC 200

  scaffold133|s     468343 AGAAAAGCTGCTGAACCGAAGATAGATGTCAGGCGAAAAAGAAGATCTCG 468392
                                                                             
  rnd-1_family-        201 AGAAAAGCTGCTGAACCGAAGATAGATGTCAGGCGAAAAAGAAGATCTCG 250

  scaffold133|s     468393 TTTTG-CGAAAGAGTCAACACC-CACGAAGGATGAAGGT 468429
                                -                -                
  rnd-1_family-        251 TTTTGCCGAAAGAGTCAACACCTCACGAAGGATGAAGGT 289

Matrix = 20p43g.matrix
Kimura (with divCpGMod) = 0.00
Transitions / transversions = 1.00 (0/0)
Gap_init rate = 0.01 (4 / 284), avg. gap size = 1.00 (4 / 4)

2555 0.00 1.05 0.00 scaffold133|size826974 468338 468623 (356676) rnd-1_family-95#Unknown 1 289 (0) m_b867s001i70 22861

  scaffold133|s     468338 TGGACAGAAAAGCTGCTGAACCGAAGATAGATGTCAGGCGAAAAAGAAGA 468387
                                                                             
  rnd-1_family-          1 TGGACAGAAAAGCTGCTGAACCGAAGATAGATGTCAGGCGAAAAAGAAGA 50

  scaffold133|s     468388 TCTCGTTTTGC-GAAAGAGTCAACACCCACGAAGGATGAAGGTACCACAG 468436
                                      -                                      
  rnd-1_family-         51 TCTCGTTTTGCCGAAAGAGTCAACACCCACGAAGGATGAAGGTACCACAG 100

  scaffold133|s     468437 TCGACACGACCACGACCGAATTTCGCGAGAACACAATCCCAGTTGTCTGC 468486
                                                                             
  rnd-1_family-        101 TCGACACGACCACGACCGAATTTCGCGAGAACACAATCCCAGTTGTCTGC 150

  scaffold133|s     468487 TTTGAAGTCACAGT-CCCCCTTTCGTAGATGAGCACCTTGATGTATGGAC 468535
                                         -                                   
  rnd-1_family-        151 TTTGAAGTCACAGTCCCCCCTTTCGTAGATGAGCACCTTGATGTATGGAC 200

  scaffold133|s     468536 AGAAAAGCTGCTGAACCGAAGATAGATGTCAGGCGAAAAAGAAGATCTCG 468585
                                                                             
  rnd-1_family-        201 AGAAAAGCTGCTGAACCGAAGATAGATGTCAGGCGAAAAAGAAGATCTCG 250

  scaffold133|s     468586 TTTTGCCGAAAGAGTCAACACC-CACGAAGGATGAAGGT 468623
                                                 -                
  rnd-1_family-        251 TTTTGCCGAAAGAGTCAACACCTCACGAAGGATGAAGGT 289

Matrix = 20p43g.matrix
Kimura (with divCpGMod) = 0.00
Transitions / transversions = 1.00 (0/0)
Gap_init rate = 0.01 (3 / 285), avg. gap size = 1.00 (3 / 3)

2547 0.35 1.05 0.00 scaffold133|size826974 468531 468816 (356483) rnd-1_family-95#Unknown 1 289 (0) m_b867s001i72 22861

  scaffold133|s     468531 TGGACAGAAAAGCTGCTGAACCGAAGATAGATGTCAGGCGAAAAAGAAGA 468580
                                                                             
  rnd-1_family-          1 TGGACAGAAAAGCTGCTGAACCGAAGATAGATGTCAGGCGAAAAAGAAGA 50

  scaffold133|s     468581 TCTCGTTTTGCCGAAAGAGTCAACACCCACGAAGGATGAAGGTACCACAG 468630
                                                                             
  rnd-1_family-         51 TCTCGTTTTGCCGAAAGAGTCAACACCCACGAAGGATGAAGGTACCACAG 100

  scaffold133|s     468631 TCGACACGACCACGACCGAATTTTGCGAGAACACAATCCCAGTTGTCTGC 468680
                                                  i                          
  rnd-1_family-        101 TCGACACGACCACGACCGAATTTCGCGAGAACACAATCCCAGTTGTCTGC 150

  scaffold133|s     468681 TTTGAAGTCACAGT-CCCCCTTTCGTAGATGAGCACCTTGATGTATGGAC 468729
                                         -                                   
  rnd-1_family-        151 TTTGAAGTCACAGTCCCCCCTTTCGTAGATGAGCACCTTGATGTATGGAC 200

  scaffold133|s     468730 AGAAAAGCTGCTGAACCGAAGATAGATGTCAGGCG-AAAAGAAGATCTCG 468778
                                                              -              
  rnd-1_family-        201 AGAAAAGCTGCTGAACCGAAGATAGATGTCAGGCGAAAAAGAAGATCTCG 250

  scaffold133|s     468779 TTTTGCCGAAAGAGTCAACACC-CACGAAGGATGAAGGT 468816
                                                 -                
  rnd-1_family-        251 TTTTGCCGAAAGAGTCAACACCTCACGAAGGATGAAGGT 289

Matrix = 20p43g.matrix
Kimura (with divCpGMod) = 0.03
Transitions / transversions = 1.00 (1/0)
Gap_init rate = 0.01 (3 / 285), avg. gap size = 1.00 (3 / 3)

2510 0.35 1.40 0.00 scaffold133|size826974 468725 469009 (356290) rnd-1_family-95#Unknown 1 289 (0) m_b867s001i74 22861

  scaffold133|s     468725 TGGACAGAAAAGCTGCTGAACCGAAGATAGATGTCAGGCGAAAA-GAAGA 468773
                                                                       -     
  rnd-1_family-          1 TGGACAGAAAAGCTGCTGAACCGAAGATAGATGTCAGGCGAAAAAGAAGA 50

  scaffold133|s     468774 TCTCGTTTTGCCGAAAGAGTCAACACCCACGAAGGATGAAGGTACCACAG 468823
                                                                             
  rnd-1_family-         51 TCTCGTTTTGCCGAAAGAGTCAACACCCACGAAGGATGAAGGTACCACAG 100

  scaffold133|s     468824 TCGACACGACCACGACCGAATTTTGCGAGAACACAATCCCAGTTGTCTGC 468873
                                                  i                          
  rnd-1_family-        101 TCGACACGACCACGACCGAATTTCGCGAGAACACAATCCCAGTTGTCTGC 150

  scaffold133|s     468874 TTTGAAGTCACAGT-CCCCCTTTCGTAGATGAGCACCTTGATGTATGGAC 468922
                                         -                                   
  rnd-1_family-        151 TTTGAAGTCACAGTCCCCCCTTTCGTAGATGAGCACCTTGATGTATGGAC 200

  scaffold133|s     468923 AGAAAAGCTGCTGAACCGAAGATAGATGTCAGGCG-AAAAGAAGATCTCG 468971
                                                              -              
  rnd-1_family-        201 AGAAAAGCTGCTGAACCGAAGATAGATGTCAGGCGAAAAAGAAGATCTCG 250

  scaffold133|s     468972 TTTTGCCGAAAGAGTCAACACC-CACGAAGGATGAAGGT 469009
                                                 -                
  rnd-1_family-        251 TTTTGCCGAAAGAGTCAACACCTCACGAAGGATGAAGGT 289

Matrix = 20p43g.matrix
Kimura (with divCpGMod) = 0.04
Transitions / transversions = 1.00 (1/0)
Gap_init rate = 0.01 (4 / 284), avg. gap size = 1.00 (4 / 4)

2557 0.00 1.05 0.00 scaffold133|size826974 468918 469203 (356096) rnd-1_family-95#Unknown 1 289 (0) m_b867s001i76 22861

  scaffold133|s     468918 TGGACAGAAAAGCTGCTGAACCGAAGATAGATGTCAGGCGAAAA-GAAGA 468966
                                                                       -     
  rnd-1_family-          1 TGGACAGAAAAGCTGCTGAACCGAAGATAGATGTCAGGCGAAAAAGAAGA 50

  scaffold133|s     468967 TCTCGTTTTGCCGAAAGAGTCAACACCCACGAAGGATGAAGGTACCACAG 469016
                                                                             
  rnd-1_family-         51 TCTCGTTTTGCCGAAAGAGTCAACACCCACGAAGGATGAAGGTACCACAG 100

  scaffold133|s     469017 TCGACACGACCACGACCGAATTTCGCGAGAACACAATCCCAGTTGTCTGC 469066
                                                                             
  rnd-1_family-        101 TCGACACGACCACGACCGAATTTCGCGAGAACACAATCCCAGTTGTCTGC 150

  scaffold133|s     469067 TTTGAAGTCACAGT-CCCCCTTTCGTAGATGAGCACCTTGATGTATGGAC 469115
                                         -                                   
  rnd-1_family-        151 TTTGAAGTCACAGTCCCCCCTTTCGTAGATGAGCACCTTGATGTATGGAC 200

  scaffold133|s     469116 AGAAAAGCTGCTGAACCGAAGATAGATGTCAGGCGAAAAAGAAGATCTCG 469165
                                                                             
  rnd-1_family-        201 AGAAAAGCTGCTGAACCGAAGATAGATGTCAGGCGAAAAAGAAGATCTCG 250

  scaffold133|s     469166 TTTTGCCGAAAGAGTCAACACC-CACGAAGGATGAAGGT 469203
                                                 -                
  rnd-1_family-        251 TTTTGCCGAAAGAGTCAACACCTCACGAAGGATGAAGGT 289

Matrix = 20p43g.matrix
Kimura (with divCpGMod) = 0.00
Transitions / transversions = 1.00 (0/0)
Gap_init rate = 0.01 (3 / 285), avg. gap size = 1.00 (3 / 3)

2555 0.00 1.05 0.00 scaffold133|size826974 469111 469396 (355903) rnd-1_family-95#Unknown 1 289 (0) m_b867s001i78 22861

  scaffold133|s     469111 TGGACAGAAAAGCTGCTGAACCGAAGATAGATGTCAGGCGAAAAAGAAGA 469160
                                                                             
  rnd-1_family-          1 TGGACAGAAAAGCTGCTGAACCGAAGATAGATGTCAGGCGAAAAAGAAGA 50

  scaffold133|s     469161 TCTCGTTTTGCCGAAAGAGTCAACACCCACGAAGGATGAAGGTACCACAG 469210
                                                                             
  rnd-1_family-         51 TCTCGTTTTGCCGAAAGAGTCAACACCCACGAAGGATGAAGGTACCACAG 100

  scaffold133|s     469211 TCGACACGACCACGACCGAATTTCGCGAGAACACAATCCCAGTTGTCTGC 469260
                                                                             
  rnd-1_family-        101 TCGACACGACCACGACCGAATTTCGCGAGAACACAATCCCAGTTGTCTGC 150

  scaffold133|s     469261 TTTGAAGTCACAGT-CCCCCTTTCGTAGATGAGCACCTTGATGTATGGAC 469309
                                         -                                   
  rnd-1_family-        151 TTTGAAGTCACAGTCCCCCCTTTCGTAGATGAGCACCTTGATGTATGGAC 200

  scaffold133|s     469310 AGAAAAGCTGCTGAACCGAAGATAGATGTCAGGCGAAAAAGAAGATCTCG 469359
                                                                             
  rnd-1_family-        201 AGAAAAGCTGCTGAACCGAAGATAGATGTCAGGCGAAAAAGAAGATCTCG 250

  scaffold133|s     469360 TTTTG-CGAAAGAGTCAACACC-CACGAAGGATGAAGGT 469396
                                -                -                
  rnd-1_family-        251 TTTTGCCGAAAGAGTCAACACCTCACGAAGGATGAAGGT 289

Matrix = 20p43g.matrix
Kimura (with divCpGMod) = 0.00
Transitions / transversions = 1.00 (0/0)
Gap_init rate = 0.01 (3 / 285), avg. gap size = 1.00 (3 / 3)

2555 0.00 1.05 0.00 scaffold133|size826974 469305 469590 (355709) rnd-1_family-95#Unknown 1 289 (0) m_b867s001i80 22861

  scaffold133|s     469305 TGGACAGAAAAGCTGCTGAACCGAAGATAGATGTCAGGCGAAAAAGAAGA 469354
                                                                             
  rnd-1_family-          1 TGGACAGAAAAGCTGCTGAACCGAAGATAGATGTCAGGCGAAAAAGAAGA 50

  scaffold133|s     469355 TCTCGTTTTGC-GAAAGAGTCAACACCCACGAAGGATGAAGGTACCACAG 469403
                                      -                                      
  rnd-1_family-         51 TCTCGTTTTGCCGAAAGAGTCAACACCCACGAAGGATGAAGGTACCACAG 100

  scaffold133|s     469404 TCGACACGACCACGACCGAATTTCGCGAGAACACAATCCCAGTTGTCTGC 469453
                                                                             
  rnd-1_family-        101 TCGACACGACCACGACCGAATTTCGCGAGAACACAATCCCAGTTGTCTGC 150

  scaffold133|s     469454 TTTGAAGTCACAGT-CCCCCTTTCGTAGATGAGCACCTTGATGTATGGAC 469502
                                         -                                   
  rnd-1_family-        151 TTTGAAGTCACAGTCCCCCCTTTCGTAGATGAGCACCTTGATGTATGGAC 200

  scaffold133|s     469503 AGAAAAGCTGCTGAACCGAAGATAGATGTCAGGCGAAAAAGAAGATCTCG 469552
                                                                             
  rnd-1_family-        201 AGAAAAGCTGCTGAACCGAAGATAGATGTCAGGCGAAAAAGAAGATCTCG 250

  scaffold133|s     469553 TTTTGCCGAAAGAGTCAACACC-CACGAAGGATGAAGGT 469590
                                                 -                
  rnd-1_family-        251 TTTTGCCGAAAGAGTCAACACCTCACGAAGGATGAAGGT 289

Matrix = 20p43g.matrix
Kimura (with divCpGMod) = 0.00
Transitions / transversions = 1.00 (0/0)
Gap_init rate = 0.01 (3 / 285), avg. gap size = 1.00 (3 / 3)

2620 0.35 0.35 0.00 scaffold133|size826974 469498 469785 (355514) rnd-1_family-95#Unknown 1 289 (0) m_b867s001i82 22861

  scaffold133|s     469498 TGGACAGAAAAGCTGCTGAACCGAAGATAGATGTCAGGCGAAAAAGAAGA 469547
                                                                             
  rnd-1_family-          1 TGGACAGAAAAGCTGCTGAACCGAAGATAGATGTCAGGCGAAAAAGAAGA 50

  scaffold133|s     469548 TCTCGTTTTGCCGAAAGAGTCAACACCCACGAAGGATGAAGGTACCACAG 469597
                                                                             
  rnd-1_family-         51 TCTCGTTTTGCCGAAAGAGTCAACACCCACGAAGGATGAAGGTACCACAG 100

  scaffold133|s     469598 TCGACACGACCACGACCAAATTTCGCGAGAACACAATCCCAGTTGTCTGC 469647
                                            i                                
  rnd-1_family-        101 TCGACACGACCACGACCGAATTTCGCGAGAACACAATCCCAGTTGTCTGC 150

  scaffold133|s     469648 TTTGAAGTCACAGTCCCCCCTTTCGTAGATGAGCACCTTGATGTATGGAC 469697
                                                                             
  rnd-1_family-        151 TTTGAAGTCACAGTCCCCCCTTTCGTAGATGAGCACCTTGATGTATGGAC 200

  scaffold133|s     469698 AGAAAAGCTGCTGAACCGAAGATAGATGTCAGGCGAAAAAGAAGATCTCG 469747
                                                                             
  rnd-1_family-        201 AGAAAAGCTGCTGAACCGAAGATAGATGTCAGGCGAAAAAGAAGATCTCG 250

  scaffold133|s     469748 TTTTGCCGAAAGAGTCAACACC-CACGAAGGATGAAGGT 469785
                                                 -                
  rnd-1_family-        251 TTTTGCCGAAAGAGTCAACACCTCACGAAGGATGAAGGT 289

Matrix = 20p43g.matrix
Kimura (with divCpGMod) = 0.03
Transitions / transversions = 1.00 (1/0)
Gap_init rate = 0.00 (1 / 287), avg. gap size = 1.00 (1 / 1)

2596 0.00 0.70 0.00 scaffold133|size826974 469693 469979 (355320) rnd-1_family-95#Unknown 1 289 (0) m_b867s001i84 22861

  scaffold133|s     469693 TGGACAGAAAAGCTGCTGAACCGAAGATAGATGTCAGGCGAAAAAGAAGA 469742
                                                                             
  rnd-1_family-          1 TGGACAGAAAAGCTGCTGAACCGAAGATAGATGTCAGGCGAAAAAGAAGA 50

  scaffold133|s     469743 TCTCGTTTTGCCGAAAGAGTCAACACCCACGAAGGATGAAGGTACCACAG 469792
                                                                             
  rnd-1_family-         51 TCTCGTTTTGCCGAAAGAGTCAACACCCACGAAGGATGAAGGTACCACAG 100

  scaffold133|s     469793 TCGACACGACCACGACCGAATTTCGCGAGAACACAATCCCAGTTGTCTGC 469842
                                                                             
  rnd-1_family-        101 TCGACACGACCACGACCGAATTTCGCGAGAACACAATCCCAGTTGTCTGC 150

  scaffold133|s     469843 TTTGAAGTCACAGTCCCCCCTTTCGTAGATGAGCACCTTGATGTATGGAC 469892
                                                                             
  rnd-1_family-        151 TTTGAAGTCACAGTCCCCCCTTTCGTAGATGAGCACCTTGATGTATGGAC 200

  scaffold133|s     469893 AGAAAAGCTGCTGAACCGAAGATAGATGTCAGGC-AAAAAGAAGATCTCG 469941
                                                             -               
  rnd-1_family-        201 AGAAAAGCTGCTGAACCGAAGATAGATGTCAGGCGAAAAAGAAGATCTCG 250

  scaffold133|s     469942 TTTTGCCGAAAGAGTCAACACC-CACGAAGGATGAAGGT 469979
                                                 -                
  rnd-1_family-        251 TTTTGCCGAAAGAGTCAACACCTCACGAAGGATGAAGGT 289

Matrix = 20p43g.matrix
Kimura (with divCpGMod) = 0.00
Transitions / transversions = 1.00 (0/0)
Gap_init rate = 0.01 (2 / 286), avg. gap size = 1.00 (2 / 2)

2517 0.00 1.40 0.00 scaffold133|size826974 469888 470172 (355127) rnd-1_family-95#Unknown 1 289 (0) m_b867s001i86 22861

  scaffold133|s     469888 TGGACAGAAAAGCTGCTGAACCGAAGATAGATGTCAGGC-AAAAAGAAGA 469936
                                                                  -          
  rnd-1_family-          1 TGGACAGAAAAGCTGCTGAACCGAAGATAGATGTCAGGCGAAAAAGAAGA 50

  scaffold133|s     469937 TCTCGTTTTGCCGAAAGAGTCAACACCCACGAAGGATGAAGGTACCACAG 469986
                                                                             
  rnd-1_family-         51 TCTCGTTTTGCCGAAAGAGTCAACACCCACGAAGGATGAAGGTACCACAG 100

  scaffold133|s     469987 TCGACACGACCACGACCGAATTT-GCGAGAACACAATCCCAGTTGTCTGC 470035
                                                  -                          
  rnd-1_family-        101 TCGACACGACCACGACCGAATTTCGCGAGAACACAATCCCAGTTGTCTGC 150

  scaffold133|s     470036 TTTGAAGTCACAGTCCCC-CTTTCGTAGATGAGCACCTTGATGTATGGAC 470084
                                             -                               
  rnd-1_family-        151 TTTGAAGTCACAGTCCCCCCTTTCGTAGATGAGCACCTTGATGTATGGAC 200

  scaffold133|s     470085 AGAAAAGCTGCTGAACCGAAGATAGATGTCAGGCGAAAAAGAAGATCTCG 470134
                                                                             
  rnd-1_family-        201 AGAAAAGCTGCTGAACCGAAGATAGATGTCAGGCGAAAAAGAAGATCTCG 250

  scaffold133|s     470135 TTTTGCCGAAAGAGTCAACACC-CACGAAGGATGAAGGT 470172
                                                 -                
  rnd-1_family-        251 TTTTGCCGAAAGAGTCAACACCTCACGAAGGATGAAGGT 289

Matrix = 20p43g.matrix
Kimura (with divCpGMod) = 0.00
Transitions / transversions = 1.00 (0/0)
Gap_init rate = 0.01 (4 / 284), avg. gap size = 1.00 (4 / 4)

2635 0.00 0.35 0.00 scaffold133|size826974 470080 470367 (354932) rnd-1_family-95#Unknown 1 289 (0) m_b867s001i88 22861

  scaffold133|s     470080 TGGACAGAAAAGCTGCTGAACCGAAGATAGATGTCAGGCGAAAAAGAAGA 470129
                                                                             
  rnd-1_family-          1 TGGACAGAAAAGCTGCTGAACCGAAGATAGATGTCAGGCGAAAAAGAAGA 50

  scaffold133|s     470130 TCTCGTTTTGCCGAAAGAGTCAACACCCACGAAGGATGAAGGTACCACAG 470179
                                                                             
  rnd-1_family-         51 TCTCGTTTTGCCGAAAGAGTCAACACCCACGAAGGATGAAGGTACCACAG 100

  scaffold133|s     470180 TCGACACGACCACGACCGAATTTCGCGAGAACACAATCCCAGTTGTCTGC 470229
                                                                             
  rnd-1_family-        101 TCGACACGACCACGACCGAATTTCGCGAGAACACAATCCCAGTTGTCTGC 150

  scaffold133|s     470230 TTTGAAGTCACAGTCCCCCCTTTCGTAGATGAGCACCTTGATGTATGGAC 470279
                                                                             
  rnd-1_family-        151 TTTGAAGTCACAGTCCCCCCTTTCGTAGATGAGCACCTTGATGTATGGAC 200

  scaffold133|s     470280 AGAAAAGCTGCTGAACCGAAGATAGATGTCAGGCGAAAAAGAAGATCTCG 470329
                                                                             
  rnd-1_family-        201 AGAAAAGCTGCTGAACCGAAGATAGATGTCAGGCGAAAAAGAAGATCTCG 250

  scaffold133|s     470330 TTTTGCCGAAAGAGTCAACACC-CACGAAGGATGAAGGT 470367
                                                 -                
  rnd-1_family-        251 TTTTGCCGAAAGAGTCAACACCTCACGAAGGATGAAGGT 289

Matrix = 20p43g.matrix
Kimura (with divCpGMod) = 0.00
Transitions / transversions = 1.00 (0/0)
Gap_init rate = 0.00 (1 / 287), avg. gap size = 1.00 (1 / 1)

2635 0.00 0.35 0.00 scaffold133|size826974 470275 470562 (354737) rnd-1_family-95#Unknown 1 289 (0) m_b867s001i90 22861

  scaffold133|s     470275 TGGACAGAAAAGCTGCTGAACCGAAGATAGATGTCAGGCGAAAAAGAAGA 470324
                                                                             
  rnd-1_family-          1 TGGACAGAAAAGCTGCTGAACCGAAGATAGATGTCAGGCGAAAAAGAAGA 50

  scaffold133|s     470325 TCTCGTTTTGCCGAAAGAGTCAACACCCACGAAGGATGAAGGTACCACAG 470374
                                                                             
  rnd-1_family-         51 TCTCGTTTTGCCGAAAGAGTCAACACCCACGAAGGATGAAGGTACCACAG 100

  scaffold133|s     470375 TCGACACGACCACGACCGAATTTCGCGAGAACACAATCCCAGTTGTCTGC 470424
                                                                             
  rnd-1_family-        101 TCGACACGACCACGACCGAATTTCGCGAGAACACAATCCCAGTTGTCTGC 150

  scaffold133|s     470425 TTTGAAGTCACAGTCCCCCCTTTCGTAGATGAGCACCTTGATGTATGGAC 470474
                                                                             
  rnd-1_family-        151 TTTGAAGTCACAGTCCCCCCTTTCGTAGATGAGCACCTTGATGTATGGAC 200

  scaffold133|s     470475 AGAAAAGCTGCTGAACCGAAGATAGATGTCAGGCGAAAAAGAAGATCTCG 470524
                                                                             
  rnd-1_family-        201 AGAAAAGCTGCTGAACCGAAGATAGATGTCAGGCGAAAAAGAAGATCTCG 250

  scaffold133|s     470525 TTTTGCCGAAAGAGTCAACACC-CACGAAGGATGAAGGT 470562
                                                 -                
  rnd-1_family-        251 TTTTGCCGAAAGAGTCAACACCTCACGAAGGATGAAGGT 289

Matrix = 20p43g.matrix
Kimura (with divCpGMod) = 0.00
Transitions / transversions = 1.00 (0/0)
Gap_init rate = 0.00 (1 / 287), avg. gap size = 1.00 (1 / 1)

2575 0.35 0.70 0.00 scaffold133|size826974 470470 470756 (354543) rnd-1_family-95#Unknown 1 289 (0) m_b867s001i92 22861

  scaffold133|s     470470 TGGACAGAAAAGCTGCTGAACCGAAGATAGATGTCAGGCGAAAAAGAAGA 470519
                                                                             
  rnd-1_family-          1 TGGACAGAAAAGCTGCTGAACCGAAGATAGATGTCAGGCGAAAAAGAAGA 50

  scaffold133|s     470520 TCTCGTTTTGCCGAAAGAGTCAACACCCACGAAGGATGAAGGTACCACAG 470569
                                                                             
  rnd-1_family-         51 TCTCGTTTTGCCGAAAGAGTCAACACCCACGAAGGATGAAGGTACCACAG 100

  scaffold133|s     470570 TCGACACGACCACGACCGAATTTCGCGAGAACACAATCCCAGTTGTCTGC 470619
                                                                             
  rnd-1_family-        101 TCGACACGACCACGACCGAATTTCGCGAGAACACAATCCCAGTTGTCTGC 150

  scaffold133|s     470620 TTTGAAGTCACAGT-CCCCCTTTCGTAGATGAGCACCTTGATTTATGGAC 470668
                                         -                           v       
  rnd-1_family-        151 TTTGAAGTCACAGTCCCCCCTTTCGTAGATGAGCACCTTGATGTATGGAC 200

  scaffold133|s     470669 AGAAAAGCTGCTGAACCGAAGATAGATGTCAGGCGAAAAAGAAGATCTCG 470718
                                                                             
  rnd-1_family-        201 AGAAAAGCTGCTGAACCGAAGATAGATGTCAGGCGAAAAAGAAGATCTCG 250

  scaffold133|s     470719 TTTTGCCGAAAGAGTCAACACC-CACGAAGGATGAAGGT 470756
                                                 -                
  rnd-1_family-        251 TTTTGCCGAAAGAGTCAACACCTCACGAAGGATGAAGGT 289

Matrix = 20p43g.matrix
Kimura (with divCpGMod) = 0.35
Transitions / transversions = 0.00 (0/1)
Gap_init rate = 0.01 (2 / 286), avg. gap size = 1.00 (2 / 2)

2595 0.00 0.70 0.00 scaffold133|size826974 470664 470950 (354349) rnd-1_family-95#Unknown 1 289 (0) m_b867s001i94 22861

  scaffold133|s     470664 TGGACAGAAAAGCTGCTGAACCGAAGATAGATGTCAGGCGAAAAAGAAGA 470713
                                                                             
  rnd-1_family-          1 TGGACAGAAAAGCTGCTGAACCGAAGATAGATGTCAGGCGAAAAAGAAGA 50

  scaffold133|s     470714 TCTCGTTTTGCCGAAAGAGTCAACACCCACGAAGGATGAAGGTACCACAG 470763
                                                                             
  rnd-1_family-         51 TCTCGTTTTGCCGAAAGAGTCAACACCCACGAAGGATGAAGGTACCACAG 100

  scaffold133|s     470764 TCGACACGACCACGACCGAATTTCGCGAGAACACAATCCCAGTTGTCTGC 470813
                                                                             
  rnd-1_family-        101 TCGACACGACCACGACCGAATTTCGCGAGAACACAATCCCAGTTGTCTGC 150

  scaffold133|s     470814 TTTGAAGTCACAGT-CCCCCTTTCGTAGATGAGCACCTTGATGTATGGAC 470862
                                         -                                   
  rnd-1_family-        151 TTTGAAGTCACAGTCCCCCCTTTCGTAGATGAGCACCTTGATGTATGGAC 200

  scaffold133|s     470863 AGAAAAGCTGCTGAACCGAAGATAGATGTCAGGCGAAAAAGAAGATCTCG 470912
                                                                             
  rnd-1_family-        201 AGAAAAGCTGCTGAACCGAAGATAGATGTCAGGCGAAAAAGAAGATCTCG 250

  scaffold133|s     470913 TTTTGCCGAAAGAGTCAACACC-CACGAAGGATGAAGGT 470950
                                                 -                
  rnd-1_family-        251 TTTTGCCGAAAGAGTCAACACCTCACGAAGGATGAAGGT 289

Matrix = 20p43g.matrix
Kimura (with divCpGMod) = 0.00
Transitions / transversions = 1.00 (0/0)
Gap_init rate = 0.01 (2 / 286), avg. gap size = 1.00 (2 / 2)

2597 0.00 0.70 0.00 scaffold133|size826974 470858 471144 (354155) rnd-1_family-95#Unknown 1 289 (0) m_b867s001i96 22861

  scaffold133|s     470858 TGGACAGAAAAGCTGCTGAACCGAAGATAGATGTCAGGCGAAAAAGAAGA 470907
                                                                             
  rnd-1_family-          1 TGGACAGAAAAGCTGCTGAACCGAAGATAGATGTCAGGCGAAAAAGAAGA 50

  scaffold133|s     470908 TCTCGTTTTGCCGAAAGAGTCAACACCCACGAAGGATGAAGGTACCACAG 470957
                                                                             
  rnd-1_family-         51 TCTCGTTTTGCCGAAAGAGTCAACACCCACGAAGGATGAAGGTACCACAG 100

  scaffold133|s     470958 TCGACACGACCACGACCGAATTTCGCGAGAACACAATCCCAGTTGTCTGC 471007
                                                                             
  rnd-1_family-        101 TCGACACGACCACGACCGAATTTCGCGAGAACACAATCCCAGTTGTCTGC 150

  scaffold133|s     471008 TTTGAAGTCACAGTCCCCCCTTTCGTAGATGAGCACCTTGATGTATGGAC 471057
                                                                             
  rnd-1_family-        151 TTTGAAGTCACAGTCCCCCCTTTCGTAGATGAGCACCTTGATGTATGGAC 200

  scaffold133|s     471058 AGAAAAGCTGCTGAACCGAAGATAGATGTCAGGCG-AAAAGAAGATCTCG 471106
                                                              -              
  rnd-1_family-        201 AGAAAAGCTGCTGAACCGAAGATAGATGTCAGGCGAAAAAGAAGATCTCG 250

  scaffold133|s     471107 TTTTGCCGAAAGAGTCAACACC-CACGAAGGATGAAGGT 471144
                                                 -                
  rnd-1_family-        251 TTTTGCCGAAAGAGTCAACACCTCACGAAGGATGAAGGT 289

Matrix = 20p43g.matrix
Kimura (with divCpGMod) = 0.00
Transitions / transversions = 1.00 (0/0)
Gap_init rate = 0.01 (2 / 286), avg. gap size = 1.00 (2 / 2)

2567 0.00 0.69 0.35 scaffold133|size826974 471053 471340 (353959) rnd-1_family-95#Unknown 1 289 (0) m_b867s001i98 22861

  scaffold133|s     471053 TGGACAGAAAAGCTGCTGAACCGAAGATAGATGTCAGGCGAAAA-GAAGA 471101
                                                                       -     
  rnd-1_family-          1 TGGACAGAAAAGCTGCTGAACCGAAGATAGATGTCAGGCGAAAAAGAAGA 50

  scaffold133|s     471102 TCTCGTTTTGCCGAAAGAGTCAACACCCACGAAGGATGAAGGTACCACAG 471151
                                                                             
  rnd-1_family-         51 TCTCGTTTTGCCGAAAGAGTCAACACCCACGAAGGATGAAGGTACCACAG 100

  scaffold133|s     471152 TCGACACGACCACGACCGAATTTCGCGAGAACACAATCCCAGTTGTCTGC 471201
                                                                             
  rnd-1_family-        101 TCGACACGACCACGACCGAATTTCGCGAGAACACAATCCCAGTTGTCTGC 150

  scaffold133|s     471202 TTTGAAGTCACAGTCCCCCCCTTTCGTAGATGAGCACCTTGATGTATGGA 471251
                                         -                                   
  rnd-1_family-        151 TTTGAAGTCACAGT-CCCCCCTTTCGTAGATGAGCACCTTGATGTATGGA 199

  scaffold133|s     471252 CAGAAAAGCTGCTGAACCGAAGATAGATGTCAGGCGAAAAAGAAGATCTC 471301
                                                                             
  rnd-1_family-        200 CAGAAAAGCTGCTGAACCGAAGATAGATGTCAGGCGAAAAAGAAGATCTC 249

  scaffold133|s     471302 GTTTTGCCGAAAGAGTCAACACC-CACGAAGGATGAAGGT 471340
                                                  -                
  rnd-1_family-        250 GTTTTGCCGAAAGAGTCAACACCTCACGAAGGATGAAGGT 289

Matrix = 20p43g.matrix
Kimura (with divCpGMod) = 0.00
Transitions / transversions = 1.00 (0/0)
Gap_init rate = 0.01 (3 / 287), avg. gap size = 1.00 (3 / 3)


1538 0.00 0.00 0.00 scaffold133|size826974 465018 465184 (360115) C rnd-1_family-92#Unknown (0) 415 249 m_b867s001i35 22863

  scaffold133|s     465018 CCCCCTTTCGTAGATGAGCACCTTGATGTATGGACAGAAAAGCTGCTGAA 465067
                                                                             
C rnd-1_family-        415 CCCCCTTTCGTAGATGAGCACCTTGATGTATGGACAGAAAAGCTGCTGAA 366

  scaffold133|s     465068 CCGAAGATAGATGTCAGGCGAAAAAGAAGATCTCGTTTTGCCGAAAGAGT 465117
                                                                             
C rnd-1_family-        365 CCGAAGATAGATGTCAGGCGAAAAAGAAGATCTCGTTTTGCCGAAAGAGT 316

  scaffold133|s     465118 CAACACCCACGAAGGATGAAGGTACCACAGTCGACACGACCACGACCGAA 465167
                                                                             
C rnd-1_family-        315 CAACACCCACGAAGGATGAAGGTACCACAGTCGACACGACCACGACCGAA 266

  scaffold133|s     465168 TTTCGCGAGAACACAAT 465184
                                            
C rnd-1_family-        265 TTTCGCGAGAACACAAT 249

Matrix = 20p43g.matrix
Kimura (with divCpGMod) = 0.00
Transitions / transversions = 1.00 (0/0)
Gap_init rate = 0.00 (0 / 166), avg. gap size = 0.0 (0 / 0)


1663 1.30 16.96 0.00 scaffold133|size826974 464717 464946 (360353) rnd-1_family-95#Unknown 21 289 (0) m_b867s001i32 22861

  scaffold133|s     464717 CTGAAGATAGATGTCAGGCGAAAAAGAAGATCTCGTTTTGC--AAAGAGT 464764
                            i                                       --       
  rnd-1_family-         21 CCGAAGATAGATGTCAGGCGAAAAAGAAGATCTCGTTTTGCCGAAAGAGT 70

  scaffold133|s     464765 CAACACCC-------------------CAGTAG----GACCACGA----A 464787
                                   -------------------    v ----        ---- 
  rnd-1_family-         71 CAACACCCACGAAGGATGAAGGTACCACAGTCGACACGACCACGACCGAA 120

  scaffold133|s     464788 TTT-------ACACAATCCCAGTTGTCTGCTTTGAAGTCACAGTCCCC-C 464829
                              -------                                      - 
  rnd-1_family-        121 TTTCGCGAGAACACAATCCCAGTTGTCTGCTTTGAAGTCACAGTCCCCCC 170

  scaffold133|s     464830 TTTCGTAGATGAGCACCTTGATTTATGGACAGAAAAGCTGCTGAACCGAA 464879
                                                 v                           
  rnd-1_family-        171 TTTCGTAGATGAGCACCTTGATGTATGGACAGAAAAGCTGCTGAACCGAA 220

  scaffold133|s     464880 GATAGATGTCAGGCG-AAAAGAAGATCTCGTTTTGCCGAAAGAGTCAACA 464928
                                          -                                  
  rnd-1_family-        221 GATAGATGTCAGGCGAAAAAGAAGATCTCGTTTTGCCGAAAGAGTCAACA 270

  scaffold133|s     464929 CC-CACGAAGGATGAAGGT 464946
                             -                
  rnd-1_family-        271 CCTCACGAAGGATGAAGGT 289

Matrix = 20p43g.matrix
Kimura (with divCpGMod) = 0.92
Transitions / transversions = 0.50 (1/2)
Gap_init rate = 0.03 (8 / 229), avg. gap size = 4.88 (39 / 8)

2557 0.00 1.05 0.00 scaffold133|size826974 464855 465140 (360159) rnd-1_family-95#Unknown 1 289 (0) m_b867s001i34 22861

  scaffold133|s     464855 TGGACAGAAAAGCTGCTGAACCGAAGATAGATGTCAGGCGAAAA-GAAGA 464903
                                                                       -     
  rnd-1_family-          1 TGGACAGAAAAGCTGCTGAACCGAAGATAGATGTCAGGCGAAAAAGAAGA 50

  scaffold133|s     464904 TCTCGTTTTGCCGAAAGAGTCAACACCCACGAAGGATGAAGGTACCACAG 464953
                                                                             
  rnd-1_family-         51 TCTCGTTTTGCCGAAAGAGTCAACACCCACGAAGGATGAAGGTACCACAG 100

  scaffold133|s     464954 TCGACACGACCACGACCGAATTTCGCGAGAACACAATCCCAGTTGTCTGC 465003
                                                                             
  rnd-1_family-        101 TCGACACGACCACGACCGAATTTCGCGAGAACACAATCCCAGTTGTCTGC 150

  scaffold133|s     465004 TTTGAAGTCACAGT-CCCCCTTTCGTAGATGAGCACCTTGATGTATGGAC 465052
                                         -                                   
  rnd-1_family-        151 TTTGAAGTCACAGTCCCCCCTTTCGTAGATGAGCACCTTGATGTATGGAC 200

  scaffold133|s     465053 AGAAAAGCTGCTGAACCGAAGATAGATGTCAGGCGAAAAAGAAGATCTCG 465102
                                                                             
  rnd-1_family-        201 AGAAAAGCTGCTGAACCGAAGATAGATGTCAGGCGAAAAAGAAGATCTCG 250

  scaffold133|s     465103 TTTTGCCGAAAGAGTCAACACC-CACGAAGGATGAAGGT 465140
                                                 -                
  rnd-1_family-        251 TTTTGCCGAAAGAGTCAACACCTCACGAAGGATGAAGGT 289

Matrix = 20p43g.matrix
Kimura (with divCpGMod) = 0.00
Transitions / transversions = 1.00 (0/0)
Gap_init rate = 0.01 (3 / 285), avg. gap size = 1.00 (3 / 3)

2595 0.00 0.70 0.00 scaffold133|size826974 465048 465334 (359965) rnd-1_family-95#Unknown 1 289 (0) m_b867s001i36 22861

  scaffold133|s     465048 TGGACAGAAAAGCTGCTGAACCGAAGATAGATGTCAGGCGAAAAAGAAGA 465097
                                                                             
  rnd-1_family-          1 TGGACAGAAAAGCTGCTGAACCGAAGATAGATGTCAGGCGAAAAAGAAGA 50

  scaffold133|s     465098 TCTCGTTTTGCCGAAAGAGTCAACACCCACGAAGGATGAAGGTACCACAG 465147
                                                                             
  rnd-1_family-         51 TCTCGTTTTGCCGAAAGAGTCAACACCCACGAAGGATGAAGGTACCACAG 100

  scaffold133|s     465148 TCGACACGACCACGACCGAATTTCGCGAGAACACAATCCCAGTTGTCTGC 465197
                                                                             
  rnd-1_family-        101 TCGACACGACCACGACCGAATTTCGCGAGAACACAATCCCAGTTGTCTGC 150

  scaffold133|s     465198 TTTGAAGTCACAGT-CCCCCTTTCGTAGATGAGCACCTTGATGTATGGAC 465246
                                         -                                   
  rnd-1_family-        151 TTTGAAGTCACAGTCCCCCCTTTCGTAGATGAGCACCTTGATGTATGGAC 200

  scaffold133|s     465247 AGAAAAGCTGCTGAACCGAAGATAGATGTCAGGCGAAAAAGAAGATCTCG 465296
                                                                             
  rnd-1_family-        201 AGAAAAGCTGCTGAACCGAAGATAGATGTCAGGCGAAAAAGAAGATCTCG 250

  scaffold133|s     465297 TTTTGCCGAAAGAGTCAACACC-CACGAAGGATGAAGGT 465334
                                                 -                
  rnd-1_family-        251 TTTTGCCGAAAGAGTCAACACCTCACGAAGGATGAAGGT 289

Matrix = 20p43g.matrix
Kimura (with divCpGMod) = 0.00
Transitions / transversions = 1.00 (0/0)
Gap_init rate = 0.01 (2 / 286), avg. gap size = 1.00 (2 / 2)

2595 0.00 0.70 0.00 scaffold133|size826974 465242 465528 (359771) rnd-1_family-95#Unknown 1 289 (0) m_b867s001i38 22861

  scaffold133|s     465242 TGGACAGAAAAGCTGCTGAACCGAAGATAGATGTCAGGCGAAAAAGAAGA 465291
                                                                             
  rnd-1_family-          1 TGGACAGAAAAGCTGCTGAACCGAAGATAGATGTCAGGCGAAAAAGAAGA 50

  scaffold133|s     465292 TCTCGTTTTGCCGAAAGAGTCAACACCCACGAAGGATGAAGGTACCACAG 465341
                                                                             
  rnd-1_family-         51 TCTCGTTTTGCCGAAAGAGTCAACACCCACGAAGGATGAAGGTACCACAG 100

  scaffold133|s     465342 TCGACACGACCACGACCGAATTTCGCGAGAACACAATCCCAGTTGTCTGC 465391
                                                                             
  rnd-1_family-        101 TCGACACGACCACGACCGAATTTCGCGAGAACACAATCCCAGTTGTCTGC 150

  scaffold133|s     465392 TTTGAAGTCACAGT-CCCCCTTTCGTAGATGAGCACCTTGATGTATGGAC 465440
                                         -                                   
  rnd-1_family-        151 TTTGAAGTCACAGTCCCCCCTTTCGTAGATGAGCACCTTGATGTATGGAC 200

  scaffold133|s     465441 AGAAAAGCTGCTGAACCGAAGATAGATGTCAGGCGAAAAAGAAGATCTCG 465490
                                                                             
  rnd-1_family-        201 AGAAAAGCTGCTGAACCGAAGATAGATGTCAGGCGAAAAAGAAGATCTCG 250

  scaffold133|s     465491 TTTTGCCGAAAGAGTCAACACC-CACGAAGGATGAAGGT 465528
                                                 -                
  rnd-1_family-        251 TTTTGCCGAAAGAGTCAACACCTCACGAAGGATGAAGGT 289

Matrix = 20p43g.matrix
Kimura (with divCpGMod) = 0.00
Transitions / transversions = 1.00 (0/0)
Gap_init rate = 0.01 (2 / 286), avg. gap size = 1.00 (2 / 2)

2557 0.00 1.05 0.00 scaffold133|size826974 465436 465721 (359578) rnd-1_family-95#Unknown 1 289 (0) m_b867s001i40 22861

  scaffold133|s     465436 TGGACAGAAAAGCTGCTGAACCGAAGATAGATGTCAGGCGAAAAAGAAGA 465485
                                                                             
  rnd-1_family-          1 TGGACAGAAAAGCTGCTGAACCGAAGATAGATGTCAGGCGAAAAAGAAGA 50

  scaffold133|s     465486 TCTCGTTTTGCCGAAAGAGTCAACACCCACGAAGGATGAAGGTACCACAG 465535
                                                                             
  rnd-1_family-         51 TCTCGTTTTGCCGAAAGAGTCAACACCCACGAAGGATGAAGGTACCACAG 100

  scaffold133|s     465536 TCGACACGACCACGACCGAATTTCGCGAGAACACAATCCCAGTTGTCTGC 465585
                                                                             
  rnd-1_family-        101 TCGACACGACCACGACCGAATTTCGCGAGAACACAATCCCAGTTGTCTGC 150

  scaffold133|s     465586 TTTGAAGTCACAGT-CCCCCTTTCGTAGATGAGCACCTTGATGTATGGAC 465634
                                         -                                   
  rnd-1_family-        151 TTTGAAGTCACAGTCCCCCCTTTCGTAGATGAGCACCTTGATGTATGGAC 200

  scaffold133|s     465635 AGAAAAGCTGCTGAACCGAAGATAGATGTCAGGCG-AAAAGAAGATCTCG 465683
                                                              -              
  rnd-1_family-        201 AGAAAAGCTGCTGAACCGAAGATAGATGTCAGGCGAAAAAGAAGATCTCG 250

  scaffold133|s     465684 TTTTGCCGAAAGAGTCAACACC-CACGAAGGATGAAGGT 465721
                                                 -                
  rnd-1_family-        251 TTTTGCCGAAAGAGTCAACACCTCACGAAGGATGAAGGT 289

Matrix = 20p43g.matrix
Kimura (with divCpGMod) = 0.00
Transitions / transversions = 1.00 (0/0)
Gap_init rate = 0.01 (3 / 285), avg. gap size = 1.00 (3 / 3)

2559 0.00 1.05 0.00 scaffold133|size826974 465630 465915 (359384) rnd-1_family-95#Unknown 1 289 (0) m_b867s001i42 22861

  scaffold133|s     465630 TGGACAGAAAAGCTGCTGAACCGAAGATAGATGTCAGGCGAAAA-GAAGA 465678
                                                                       -     
  rnd-1_family-          1 TGGACAGAAAAGCTGCTGAACCGAAGATAGATGTCAGGCGAAAAAGAAGA 50

  scaffold133|s     465679 TCTCGTTTTGCCGAAAGAGTCAACACCCACGAAGGATGAAGGTACCACAG 465728
                                                                             
  rnd-1_family-         51 TCTCGTTTTGCCGAAAGAGTCAACACCCACGAAGGATGAAGGTACCACAG 100

  scaffold133|s     465729 TCGACACGACCACGACCGAATTTCGCGAGAACACAATCCCAGTTGTCTGC 465778
                                                                             
  rnd-1_family-        101 TCGACACGACCACGACCGAATTTCGCGAGAACACAATCCCAGTTGTCTGC 150

  scaffold133|s     465779 TTTGAAGTCACAGTCCCCCCTTTCGTAGATGAGCACCTTGATGTATGGAC 465828
                                                                             
  rnd-1_family-        151 TTTGAAGTCACAGTCCCCCCTTTCGTAGATGAGCACCTTGATGTATGGAC 200

  scaffold133|s     465829 AGAAAAGCTGCTGAACCGAAGATAGATGTCAGGCG-AAAAGAAGATCTCG 465877
                                                              -              
  rnd-1_family-        201 AGAAAAGCTGCTGAACCGAAGATAGATGTCAGGCGAAAAAGAAGATCTCG 250

  scaffold133|s     465878 TTTTGCCGAAAGAGTCAACACC-CACGAAGGATGAAGGT 465915
                                                 -                
  rnd-1_family-        251 TTTTGCCGAAAGAGTCAACACCTCACGAAGGATGAAGGT 289

Matrix = 20p43g.matrix
Kimura (with divCpGMod) = 0.00
Transitions / transversions = 1.00 (0/0)
Gap_init rate = 0.01 (3 / 285), avg. gap size = 1.00 (3 / 3)

2557 0.00 1.05 0.00 scaffold133|size826974 465824 466109 (359190) rnd-1_family-95#Unknown 1 289 (0) m_b867s001i44 22861

  scaffold133|s     465824 TGGACAGAAAAGCTGCTGAACCGAAGATAGATGTCAGGCGAAAA-GAAGA 465872
                                                                       -     
  rnd-1_family-          1 TGGACAGAAAAGCTGCTGAACCGAAGATAGATGTCAGGCGAAAAAGAAGA 50

  scaffold133|s     465873 TCTCGTTTTGCCGAAAGAGTCAACACCCACGAAGGATGAAGGTACCACAG 465922
                                                                             
  rnd-1_family-         51 TCTCGTTTTGCCGAAAGAGTCAACACCCACGAAGGATGAAGGTACCACAG 100

  scaffold133|s     465923 TCGACACGACCACGACCGAATTTCGCGAGAACACAATCCCAGTTGTCTGC 465972
                                                                             
  rnd-1_family-        101 TCGACACGACCACGACCGAATTTCGCGAGAACACAATCCCAGTTGTCTGC 150

  scaffold133|s     465973 TTTGAAGTCACAGT-CCCCCTTTCGTAGATGAGCACCTTGATGTATGGAC 466021
                                         -                                   
  rnd-1_family-        151 TTTGAAGTCACAGTCCCCCCTTTCGTAGATGAGCACCTTGATGTATGGAC 200

  scaffold133|s     466022 AGAAAAGCTGCTGAACCGAAGATAGATGTCAGGCGAAAAAGAAGATCTCG 466071
                                                                             
  rnd-1_family-        201 AGAAAAGCTGCTGAACCGAAGATAGATGTCAGGCGAAAAAGAAGATCTCG 250

  scaffold133|s     466072 TTTTGCCGAAAGAGTCAACACC-CACGAAGGATGAAGGT 466109
                                                 -                
  rnd-1_family-        251 TTTTGCCGAAAGAGTCAACACCTCACGAAGGATGAAGGT 289

Matrix = 20p43g.matrix
Kimura (with divCpGMod) = 0.00
Transitions / transversions = 1.00 (0/0)
Gap_init rate = 0.01 (3 / 285), avg. gap size = 1.00 (3 / 3)

2535 0.35 1.05 0.00 scaffold133|size826974 466017 466302 (358997) rnd-1_family-95#Unknown 1 289 (0) m_b867s001i46 22861

  scaffold133|s     466017 TGGACAGAAAAGCTGCTGAACCGAAGATAGATGTCAGGCGAAAAAGAAGA 466066
                                                                             
  rnd-1_family-          1 TGGACAGAAAAGCTGCTGAACCGAAGATAGATGTCAGGCGAAAAAGAAGA 50

  scaffold133|s     466067 TCTCGTTTTGCCGAAAGAGTCAACACCCACGAAGGATGAAGGTACCACAG 466116
                                                                             
  rnd-1_family-         51 TCTCGTTTTGCCGAAAGAGTCAACACCCACGAAGGATGAAGGTACCACAG 100

  scaffold133|s     466117 TCGACACGACCACGACCGAATTTCGCGAGAACACAATCCCAGTTGTCTGC 466166
                                                                             
  rnd-1_family-        101 TCGACACGACCACGACCGAATTTCGCGAGAACACAATCCCAGTTGTCTGC 150

  scaffold133|s     466167 TTTGAAGTCACAGT-CCCCCTTTCGTAGATGAGCACCTTGATTTATGGAC 466215
                                         -                           v       
  rnd-1_family-        151 TTTGAAGTCACAGTCCCCCCTTTCGTAGATGAGCACCTTGATGTATGGAC 200

  scaffold133|s     466216 AGAAAAGCTGCTGAACCGAAGATAGATGTCAGGCGAAAAAGAAGATCTCG 466265
                                                                             
  rnd-1_family-        201 AGAAAAGCTGCTGAACCGAAGATAGATGTCAGGCGAAAAAGAAGATCTCG 250

  scaffold133|s     466266 TTTTG-CGAAAGAGTCAACACC-CACGAAGGATGAAGGT 466302
                                -                -                
  rnd-1_family-        251 TTTTGCCGAAAGAGTCAACACCTCACGAAGGATGAAGGT 289

Matrix = 20p43g.matrix
Kimura (with divCpGMod) = 0.35
Transitions / transversions = 0.00 (0/1)
Gap_init rate = 0.01 (3 / 285), avg. gap size = 1.00 (3 / 3)

2478 0.00 1.76 0.00 scaffold133|size826974 466211 466494 (358805) rnd-1_family-95#Unknown 1 289 (0) m_b867s001i48 22861

  scaffold133|s     466211 TGGACAGAAAAGCTGCTGAACCGAAGATAGATGTCAGGCGAAAAAGAAGA 466260
                                                                             
  rnd-1_family-          1 TGGACAGAAAAGCTGCTGAACCGAAGATAGATGTCAGGCGAAAAAGAAGA 50

  scaffold133|s     466261 TCTCGTTTTGC-GAAAGAGTCAACACCCACGAAGGATGAAGGTACCACAG 466309
                                      -                                      
  rnd-1_family-         51 TCTCGTTTTGCCGAAAGAGTCAACACCCACGAAGGATGAAGGTACCACAG 100

  scaffold133|s     466310 TCGACACGACCACGACCGAATTTCGCGAGAACACAATCCCAGTTGTCTGC 466359
                                                                             
  rnd-1_family-        101 TCGACACGACCACGACCGAATTTCGCGAGAACACAATCCCAGTTGTCTGC 150

  scaffold133|s     466360 TTTGAAGTCACAGT-CCCCCTTTCGTAGATGAGCACCTTGATGTATGGAC 466408
                                         -                                   
  rnd-1_family-        151 TTTGAAGTCACAGTCCCCCCTTTCGTAGATGAGCACCTTGATGTATGGAC 200

  scaffold133|s     466409 AGAAAAGCTGCTGAACCGAAGATAGATGTCAGGCG-AAAAGAAGATCTCG 466457
                                                              -              
  rnd-1_family-        201 AGAAAAGCTGCTGAACCGAAGATAGATGTCAGGCGAAAAAGAAGATCTCG 250

  scaffold133|s     466458 TTTTG-CGAAAGAGTCAACACC-CACGAAGGATGAAGGT 466494
                                -                -                
  rnd-1_family-        251 TTTTGCCGAAAGAGTCAACACCTCACGAAGGATGAAGGT 289

Matrix = 20p43g.matrix
Kimura (with divCpGMod) = 0.00
Transitions / transversions = 1.00 (0/0)
Gap_init rate = 0.02 (5 / 283), avg. gap size = 1.00 (5 / 5)

2417 0.35 2.12 0.00 scaffold133|size826974 466404 466686 (358613) rnd-1_family-95#Unknown 1 289 (0) m_b867s001i50 22861

  scaffold133|s     466404 TGGACAGAAAAGCTGCTGAACCGAAGATAGATGTCAGGCGAAAA-GAAGA 466452
                                                                       -     
  rnd-1_family-          1 TGGACAGAAAAGCTGCTGAACCGAAGATAGATGTCAGGCGAAAAAGAAGA 50

  scaffold133|s     466453 TCTCGTTTTGC-GAAAGAGTCAACACCCACGAAGGATGAAGGTACCACAG 466501
                                      -                                      
  rnd-1_family-         51 TCTCGTTTTGCCGAAAGAGTCAACACCCACGAAGGATGAAGGTACCACAG 100

  scaffold133|s     466502 TCGCCACGACCACGACCGAATTTCGCGAGAACACAATCCCAGTTGTCTGC 466551
                              v                                              
  rnd-1_family-        101 TCGACACGACCACGACCGAATTTCGCGAGAACACAATCCCAGTTGTCTGC 150

  scaffold133|s     466552 TTTGAAGTCACAGT-CCCCCTTTCGTAGATGAGCACCTTGATGTATGGAC 466600
                                         -                                   
  rnd-1_family-        151 TTTGAAGTCACAGTCCCCCCTTTCGTAGATGAGCACCTTGATGTATGGAC 200

  scaffold133|s     466601 AGAAAAGCTGCTGAACCGAAGATAGATGTCAGGCG-AAAAGAAGATCTCG 466649
                                                              -              
  rnd-1_family-        201 AGAAAAGCTGCTGAACCGAAGATAGATGTCAGGCGAAAAAGAAGATCTCG 250

  scaffold133|s     466650 TTTTG-CGAAAGAGTCAACACC-CACGAAGGATGAAGGT 466686
                                -                -                
  rnd-1_family-        251 TTTTGCCGAAAGAGTCAACACCTCACGAAGGATGAAGGT 289

Matrix = 20p43g.matrix
Kimura (with divCpGMod) = 0.35
Transitions / transversions = 0.00 (0/1)
Gap_init rate = 0.02 (6 / 282), avg. gap size = 1.00 (6 / 6)

2518 0.00 1.40 0.00 scaffold133|size826974 466596 466880 (358419) rnd-1_family-95#Unknown 1 289 (0) m_b867s001i52 22861

  scaffold133|s     466596 TGGACAGAAAAGCTGCTGAACCGAAGATAGATGTCAGGCGAAAA-GAAGA 466644
                                                                       -     
  rnd-1_family-          1 TGGACAGAAAAGCTGCTGAACCGAAGATAGATGTCAGGCGAAAAAGAAGA 50

  scaffold133|s     466645 TCTCGTTTTGC-GAAAGAGTCAACACCCACGAAGGATGAAGGTACCACAG 466693
                                      -                                      
  rnd-1_family-         51 TCTCGTTTTGCCGAAAGAGTCAACACCCACGAAGGATGAAGGTACCACAG 100

  scaffold133|s     466694 TCGACACGACCACGACCGAATTTCGCGAGAACACAATCCCAGTTGTCTGC 466743
                                                                             
  rnd-1_family-        101 TCGACACGACCACGACCGAATTTCGCGAGAACACAATCCCAGTTGTCTGC 150

  scaffold133|s     466744 TTTGAAGTCACAGT-CCCCCTTTCGTAGATGAGCACCTTGATGTATGGAC 466792
                                         -                                   
  rnd-1_family-        151 TTTGAAGTCACAGTCCCCCCTTTCGTAGATGAGCACCTTGATGTATGGAC 200

  scaffold133|s     466793 AGAAAAGCTGCTGAACCGAAGATAGATGTCAGGCGAAAAAGAAGATCTCG 466842
                                                                             
  rnd-1_family-        201 AGAAAAGCTGCTGAACCGAAGATAGATGTCAGGCGAAAAAGAAGATCTCG 250

  scaffold133|s     466843 TTTTGCCGAAAGAGTCAACACC-CACGAAGGATGAAGGT 466880
                                                 -                
  rnd-1_family-        251 TTTTGCCGAAAGAGTCAACACCTCACGAAGGATGAAGGT 289

Matrix = 20p43g.matrix
Kimura (with divCpGMod) = 0.00
Transitions / transversions = 1.00 (0/0)
Gap_init rate = 0.01 (4 / 284), avg. gap size = 1.00 (4 / 4)

2555 0.00 1.05 0.00 scaffold133|size826974 466788 467073 (358226) rnd-1_family-95#Unknown 1 289 (0) m_b867s001i54 22861

  scaffold133|s     466788 TGGACAGAAAAGCTGCTGAACCGAAGATAGATGTCAGGCGAAAAAGAAGA 466837
                                                                             
  rnd-1_family-          1 TGGACAGAAAAGCTGCTGAACCGAAGATAGATGTCAGGCGAAAAAGAAGA 50

  scaffold133|s     466838 TCTCGTTTTGCCGAAAGAGTCAACACCCACGAAGGATGAAGGTACCACAG 466887
                                                                             
  rnd-1_family-         51 TCTCGTTTTGCCGAAAGAGTCAACACCCACGAAGGATGAAGGTACCACAG 100

  scaffold133|s     466888 TCGACACGACCACGACCGAATTTCGCGAGAACACAATCCCAGTTGTCTGC 466937
                                                                             
  rnd-1_family-        101 TCGACACGACCACGACCGAATTTCGCGAGAACACAATCCCAGTTGTCTGC 150

  scaffold133|s     466938 TTTGAAGTCACAGT-CCCCCTTTCGTAGATGAGCACCTTGATGTATGGAC 466986
                                         -                                   
  rnd-1_family-        151 TTTGAAGTCACAGTCCCCCCTTTCGTAGATGAGCACCTTGATGTATGGAC 200

  scaffold133|s     466987 AGAAAAGCTGCTGAACCGAAGATAGATGTCAGGCGAAAAAGAAGATCTCG 467036
                                                                             
  rnd-1_family-        201 AGAAAAGCTGCTGAACCGAAGATAGATGTCAGGCGAAAAAGAAGATCTCG 250

  scaffold133|s     467037 TTTTG-CGAAAGAGTCAACACC-CACGAAGGATGAAGGT 467073
                                -                -                
  rnd-1_family-        251 TTTTGCCGAAAGAGTCAACACCTCACGAAGGATGAAGGT 289

Matrix = 20p43g.matrix
Kimura (with divCpGMod) = 0.00
Transitions / transversions = 1.00 (0/0)
Gap_init rate = 0.01 (3 / 285), avg. gap size = 1.00 (3 / 3)

2516 0.00 1.40 0.00 scaffold133|size826974 466982 467266 (358033) rnd-1_family-95#Unknown 1 289 (0) m_b867s001i56 22861

  scaffold133|s     466982 TGGACAGAAAAGCTGCTGAACCGAAGATAGATGTCAGGCGAAAAAGAAGA 467031
                                                                             
  rnd-1_family-          1 TGGACAGAAAAGCTGCTGAACCGAAGATAGATGTCAGGCGAAAAAGAAGA 50

  scaffold133|s     467032 TCTCGTTTTGC-GAAAGAGTCAACACCCACGAAGGATGAAGGTACCACAG 467080
                                      -                                      
  rnd-1_family-         51 TCTCGTTTTGCCGAAAGAGTCAACACCCACGAAGGATGAAGGTACCACAG 100

  scaffold133|s     467081 TCGACACGACCACGACCGAATTTCGCGAGAACACAATCCCAGTTGTCTGC 467130
                                                                             
  rnd-1_family-        101 TCGACACGACCACGACCGAATTTCGCGAGAACACAATCCCAGTTGTCTGC 150

  scaffold133|s     467131 TTTGAAGTCACAGT-CCCCCTTTCGTAGATGAGCACCTTGATGTATGGAC 467179
                                         -                                   
  rnd-1_family-        151 TTTGAAGTCACAGTCCCCCCTTTCGTAGATGAGCACCTTGATGTATGGAC 200

  scaffold133|s     467180 AGAAAAGCTGCTGAACCGAAGATAGATGTCAGGCGAAAAAGAAGATCTCG 467229
                                                                             
  rnd-1_family-        201 AGAAAAGCTGCTGAACCGAAGATAGATGTCAGGCGAAAAAGAAGATCTCG 250

  scaffold133|s     467230 TTTTG-CGAAAGAGTCAACACC-CACGAAGGATGAAGGT 467266
                                -                -                
  rnd-1_family-        251 TTTTGCCGAAAGAGTCAACACCTCACGAAGGATGAAGGT 289

Matrix = 20p43g.matrix
Kimura (with divCpGMod) = 0.00
Transitions / transversions = 1.00 (0/0)
Gap_init rate = 0.01 (4 / 284), avg. gap size = 1.00 (4 / 4)

2516 0.00 1.40 0.00 scaffold133|size826974 467175 467459 (357840) rnd-1_family-95#Unknown 1 289 (0) m_b867s001i58 22861

  scaffold133|s     467175 TGGACAGAAAAGCTGCTGAACCGAAGATAGATGTCAGGCGAAAAAGAAGA 467224
                                                                             
  rnd-1_family-          1 TGGACAGAAAAGCTGCTGAACCGAAGATAGATGTCAGGCGAAAAAGAAGA 50

  scaffold133|s     467225 TCTCGTTTTGC-GAAAGAGTCAACACCCACGAAGGATGAAGGTACCACAG 467273
                                      -                                      
  rnd-1_family-         51 TCTCGTTTTGCCGAAAGAGTCAACACCCACGAAGGATGAAGGTACCACAG 100

  scaffold133|s     467274 TCGACACGACCACGACCGAATTTCGCGAGAACACAATCCCAGTTGTCTGC 467323
                                                                             
  rnd-1_family-        101 TCGACACGACCACGACCGAATTTCGCGAGAACACAATCCCAGTTGTCTGC 150

  scaffold133|s     467324 TTTGAAGTCACAGT-CCCCCTTTCGTAGATGAGCACCTTGATGTATGGAC 467372
                                         -                                   
  rnd-1_family-        151 TTTGAAGTCACAGTCCCCCCTTTCGTAGATGAGCACCTTGATGTATGGAC 200

  scaffold133|s     467373 AGAAAAGCTGCTGAACCGAAGATAGATGTCAGGCGAAAAAGAAGATCTCG 467422
                                                                             
  rnd-1_family-        201 AGAAAAGCTGCTGAACCGAAGATAGATGTCAGGCGAAAAAGAAGATCTCG 250

  scaffold133|s     467423 TTTTG-CGAAAGAGTCAACACC-CACGAAGGATGAAGGT 467459
                                -                -                
  rnd-1_family-        251 TTTTGCCGAAAGAGTCAACACCTCACGAAGGATGAAGGT 289

Matrix = 20p43g.matrix
Kimura (with divCpGMod) = 0.00
Transitions / transversions = 1.00 (0/0)
Gap_init rate = 0.01 (4 / 284), avg. gap size = 1.00 (4 / 4)

2518 0.00 1.40 0.00 scaffold133|size826974 467368 467652 (357647) rnd-1_family-95#Unknown 1 289 (0) m_b867s001i60 22861

  scaffold133|s     467368 TGGACAGAAAAGCTGCTGAACCGAAGATAGATGTCAGGCGAAAAAGAAGA 467417
                                                                             
  rnd-1_family-          1 TGGACAGAAAAGCTGCTGAACCGAAGATAGATGTCAGGCGAAAAAGAAGA 50

  scaffold133|s     467418 TCTCGTTTTGC-GAAAGAGTCAACACCCACGAAGGATGAAGGTACCACAG 467466
                                      -                                      
  rnd-1_family-         51 TCTCGTTTTGCCGAAAGAGTCAACACCCACGAAGGATGAAGGTACCACAG 100

  scaffold133|s     467467 TCGACACGACCACGACCGAATTTCGCGAGAACACAATCCCAGTTGTCTGC 467516
                                                                             
  rnd-1_family-        101 TCGACACGACCACGACCGAATTTCGCGAGAACACAATCCCAGTTGTCTGC 150

  scaffold133|s     467517 TTTGAAGTCACAGT-CCCCCTTTCGTAGATGAGCACCTTGATGTATGGAC 467565
                                         -                                   
  rnd-1_family-        151 TTTGAAGTCACAGTCCCCCCTTTCGTAGATGAGCACCTTGATGTATGGAC 200

  scaffold133|s     467566 AGAAAAGCTGCTGAACCGAAGATAGATGTCAGGCG-AAAAGAAGATCTCG 467614
                                                              -              
  rnd-1_family-        201 AGAAAAGCTGCTGAACCGAAGATAGATGTCAGGCGAAAAAGAAGATCTCG 250

  scaffold133|s     467615 TTTTGCCGAAAGAGTCAACACC-CACGAAGGATGAAGGT 467652
                                                 -                
  rnd-1_family-        251 TTTTGCCGAAAGAGTCAACACCTCACGAAGGATGAAGGT 289

Matrix = 20p43g.matrix
Kimura (with divCpGMod) = 0.00
Transitions / transversions = 1.00 (0/0)
Gap_init rate = 0.01 (4 / 284), avg. gap size = 1.00 (4 / 4)

2462 0.69 1.04 0.69 scaffold133|size826974 467561 467848 (357451) rnd-1_family-95#Unknown 1 289 (0) m_b867s001i62 22861

  scaffold133|s     467561 TGGACAGAAAAGCTGCTGAACCGAAGATAGATGTCAGGCGAAAA-GAAGA 467609
                                                                       -     
  rnd-1_family-          1 TGGACAGAAAAGCTGCTGAACCGAAGATAGATGTCAGGCGAAAAAGAAGA 50

  scaffold133|s     467610 TCTCGTTTTGCCGAAAGAGTCAACACCCACGAAGGATGAAGGTACCACAG 467659
                                                                             
  rnd-1_family-         51 TCTCGTTTTGCCGAAAGAGTCAACACCCACGAAGGATGAAGGTACCACAG 100

  scaffold133|s     467660 TCGACACGACCACGACCCAAATTTCTGCGAGAACACAATCCCAGTTGCCT 467709
                                            -i      -                     i  
  rnd-1_family-        101 TCGACACGACCACGACC-GAATTTC-GCGAGAACACAATCCCAGTTGTCT 148

  scaffold133|s     467710 GCTTTGAAGTCACAGTCCCC-CTTTCGTAGATGAGCACCTTGATGTATGG 467758
                                               -                             
  rnd-1_family-        149 GCTTTGAAGTCACAGTCCCCCCTTTCGTAGATGAGCACCTTGATGTATGG 198

  scaffold133|s     467759 ACAGAAAAGCTGCTGAACCGAAGATAGATGTCAGGCGAAAAAGAAGATCT 467808
                                                                             
  rnd-1_family-        199 ACAGAAAAGCTGCTGAACCGAAGATAGATGTCAGGCGAAAAAGAAGATCT 248

  scaffold133|s     467809 CGTTTTGCCGAAAGAGTCAACACC-CACGAAGGATGAAGGT 467848
                                                   -                
  rnd-1_family-        249 CGTTTTGCCGAAAGAGTCAACACCTCACGAAGGATGAAGGT 289

Matrix = 20p43g.matrix
Kimura (with divCpGMod) = 0.39
Transitions / transversions = 1.00 (2/0)
Gap_init rate = 0.02 (5 / 287), avg. gap size = 1.00 (5 / 5)

2595 0.00 0.70 0.00 scaffold133|size826974 467756 468042 (357257) rnd-1_family-95#Unknown 1 289 (0) m_b867s001i64 22861

  scaffold133|s     467756 TGGACAGAAAAGCTGCTGAACCGAAGATAGATGTCAGGCGAAAAAGAAGA 467805
                                                                             
  rnd-1_family-          1 TGGACAGAAAAGCTGCTGAACCGAAGATAGATGTCAGGCGAAAAAGAAGA 50

  scaffold133|s     467806 TCTCGTTTTGCCGAAAGAGTCAACACCCACGAAGGATGAAGGTACCACAG 467855
                                                                             
  rnd-1_family-         51 TCTCGTTTTGCCGAAAGAGTCAACACCCACGAAGGATGAAGGTACCACAG 100

  scaffold133|s     467856 TCGACACGACCACGACCGAATTTCGCGAGAACACAATCCCAGTTGTCTGC 467905
                                                                             
  rnd-1_family-        101 TCGACACGACCACGACCGAATTTCGCGAGAACACAATCCCAGTTGTCTGC 150

  scaffold133|s     467906 TTTGAAGTCACAGT-CCCCCTTTCGTAGATGAGCACCTTGATGTATGGAC 467954
                                         -                                   
  rnd-1_family-        151 TTTGAAGTCACAGTCCCCCCTTTCGTAGATGAGCACCTTGATGTATGGAC 200

  scaffold133|s     467955 AGAAAAGCTGCTGAACCGAAGATAGATGTCAGGCGAAAAAGAAGATCTCG 468004
                                                                             
  rnd-1_family-        201 AGAAAAGCTGCTGAACCGAAGATAGATGTCAGGCGAAAAAGAAGATCTCG 250

  scaffold133|s     468005 TTTTGCCGAAAGAGTCAACACC-CACGAAGGATGAAGGT 468042
                                                 -                
  rnd-1_family-        251 TTTTGCCGAAAGAGTCAACACCTCACGAAGGATGAAGGT 289

Matrix = 20p43g.matrix
Kimura (with divCpGMod) = 0.00
Transitions / transversions = 1.00 (0/0)
Gap_init rate = 0.01 (2 / 286), avg. gap size = 1.00 (2 / 2)

2597 0.00 0.70 0.00 scaffold133|size826974 467950 468236 (357063) rnd-1_family-95#Unknown 1 289 (0) m_b867s001i66 22861

  scaffold133|s     467950 TGGACAGAAAAGCTGCTGAACCGAAGATAGATGTCAGGCGAAAAAGAAGA 467999
                                                                             
  rnd-1_family-          1 TGGACAGAAAAGCTGCTGAACCGAAGATAGATGTCAGGCGAAAAAGAAGA 50

  scaffold133|s     468000 TCTCGTTTTGCCGAAAGAGTCAACACCCACGAAGGATGAAGGTACCACAG 468049
                                                                             
  rnd-1_family-         51 TCTCGTTTTGCCGAAAGAGTCAACACCCACGAAGGATGAAGGTACCACAG 100

  scaffold133|s     468050 TCGACACGACCACGACCGAATTTCGCGAGAACACAATCCCAGTTGTCTGC 468099
                                                                             
  rnd-1_family-        101 TCGACACGACCACGACCGAATTTCGCGAGAACACAATCCCAGTTGTCTGC 150

  scaffold133|s     468100 TTTGAAGTCACAGTCCCCCCTTTCGTAGATGAGCACCTTGATGTATGGAC 468149
                                                                             
  rnd-1_family-        151 TTTGAAGTCACAGTCCCCCCTTTCGTAGATGAGCACCTTGATGTATGGAC 200

  scaffold133|s     468150 AGAAAAGCTGCTGAACCGAAGATAGATGTCAGGCG-AAAAGAAGATCTCG 468198
                                                              -              
  rnd-1_family-        201 AGAAAAGCTGCTGAACCGAAGATAGATGTCAGGCGAAAAAGAAGATCTCG 250

  scaffold133|s     468199 TTTTGCCGAAAGAGTCAACACC-CACGAAGGATGAAGGT 468236
                                                 -                
  rnd-1_family-        251 TTTTGCCGAAAGAGTCAACACCTCACGAAGGATGAAGGT 289

Matrix = 20p43g.matrix
Kimura (with divCpGMod) = 0.00
Transitions / transversions = 1.00 (0/0)
Gap_init rate = 0.01 (2 / 286), avg. gap size = 1.00 (2 / 2)

2518 0.00 1.40 0.00 scaffold133|size826974 468145 468429 (356870) rnd-1_family-95#Unknown 1 289 (0) m_b867s001i68 22861

  scaffold133|s     468145 TGGACAGAAAAGCTGCTGAACCGAAGATAGATGTCAGGCGAAAA-GAAGA 468193
                                                                       -     
  rnd-1_family-          1 TGGACAGAAAAGCTGCTGAACCGAAGATAGATGTCAGGCGAAAAAGAAGA 50

  scaffold133|s     468194 TCTCGTTTTGCCGAAAGAGTCAACACCCACGAAGGATGAAGGTACCACAG 468243
                                                                             
  rnd-1_family-         51 TCTCGTTTTGCCGAAAGAGTCAACACCCACGAAGGATGAAGGTACCACAG 100

  scaffold133|s     468244 TCGACACGACCACGACCGAATTTCGCGAGAACACAATCCCAGTTGTCTGC 468293
                                                                             
  rnd-1_family-        101 TCGACACGACCACGACCGAATTTCGCGAGAACACAATCCCAGTTGTCTGC 150

  scaffold133|s     468294 TTTGAAGTCACAGT-CCCCCTTTCGTAGATGAGCACCTTGATGTATGGAC 468342
                                         -                                   
  rnd-1_family-        151 TTTGAAGTCACAGTCCCCCCTTTCGTAGATGAGCACCTTGATGTATGGAC 200

  scaffold133|s     468343 AGAAAAGCTGCTGAACCGAAGATAGATGTCAGGCGAAAAAGAAGATCTCG 468392
                                                                             
  rnd-1_family-        201 AGAAAAGCTGCTGAACCGAAGATAGATGTCAGGCGAAAAAGAAGATCTCG 250

  scaffold133|s     468393 TTTTG-CGAAAGAGTCAACACC-CACGAAGGATGAAGGT 468429
                                -                -                
  rnd-1_family-        251 TTTTGCCGAAAGAGTCAACACCTCACGAAGGATGAAGGT 289

Matrix = 20p43g.matrix
Kimura (with divCpGMod) = 0.00
Transitions / transversions = 1.00 (0/0)
Gap_init rate = 0.01 (4 / 284), avg. gap size = 1.00 (4 / 4)

2555 0.00 1.05 0.00 scaffold133|size826974 468338 468623 (356676) rnd-1_family-95#Unknown 1 289 (0) m_b867s001i70 22861

  scaffold133|s     468338 TGGACAGAAAAGCTGCTGAACCGAAGATAGATGTCAGGCGAAAAAGAAGA 468387
                                                                             
  rnd-1_family-          1 TGGACAGAAAAGCTGCTGAACCGAAGATAGATGTCAGGCGAAAAAGAAGA 50

  scaffold133|s     468388 TCTCGTTTTGC-GAAAGAGTCAACACCCACGAAGGATGAAGGTACCACAG 468436
                                      -                                      
  rnd-1_family-         51 TCTCGTTTTGCCGAAAGAGTCAACACCCACGAAGGATGAAGGTACCACAG 100

  scaffold133|s     468437 TCGACACGACCACGACCGAATTTCGCGAGAACACAATCCCAGTTGTCTGC 468486
                                                                             
  rnd-1_family-        101 TCGACACGACCACGACCGAATTTCGCGAGAACACAATCCCAGTTGTCTGC 150

  scaffold133|s     468487 TTTGAAGTCACAGT-CCCCCTTTCGTAGATGAGCACCTTGATGTATGGAC 468535
                                         -                                   
  rnd-1_family-        151 TTTGAAGTCACAGTCCCCCCTTTCGTAGATGAGCACCTTGATGTATGGAC 200

  scaffold133|s     468536 AGAAAAGCTGCTGAACCGAAGATAGATGTCAGGCGAAAAAGAAGATCTCG 468585
                                                                             
  rnd-1_family-        201 AGAAAAGCTGCTGAACCGAAGATAGATGTCAGGCGAAAAAGAAGATCTCG 250

  scaffold133|s     468586 TTTTGCCGAAAGAGTCAACACC-CACGAAGGATGAAGGT 468623
                                                 -                
  rnd-1_family-        251 TTTTGCCGAAAGAGTCAACACCTCACGAAGGATGAAGGT 289

Matrix = 20p43g.matrix
Kimura (with divCpGMod) = 0.00
Transitions / transversions = 1.00 (0/0)
Gap_init rate = 0.01 (3 / 285), avg. gap size = 1.00 (3 / 3)

2547 0.35 1.05 0.00 scaffold133|size826974 468531 468816 (356483) rnd-1_family-95#Unknown 1 289 (0) m_b867s001i72 22861

  scaffold133|s     468531 TGGACAGAAAAGCTGCTGAACCGAAGATAGATGTCAGGCGAAAAAGAAGA 468580
                                                                             
  rnd-1_family-          1 TGGACAGAAAAGCTGCTGAACCGAAGATAGATGTCAGGCGAAAAAGAAGA 50

  scaffold133|s     468581 TCTCGTTTTGCCGAAAGAGTCAACACCCACGAAGGATGAAGGTACCACAG 468630
                                                                             
  rnd-1_family-         51 TCTCGTTTTGCCGAAAGAGTCAACACCCACGAAGGATGAAGGTACCACAG 100

  scaffold133|s     468631 TCGACACGACCACGACCGAATTTTGCGAGAACACAATCCCAGTTGTCTGC 468680
                                                  i                          
  rnd-1_family-        101 TCGACACGACCACGACCGAATTTCGCGAGAACACAATCCCAGTTGTCTGC 150

  scaffold133|s     468681 TTTGAAGTCACAGT-CCCCCTTTCGTAGATGAGCACCTTGATGTATGGAC 468729
                                         -                                   
  rnd-1_family-        151 TTTGAAGTCACAGTCCCCCCTTTCGTAGATGAGCACCTTGATGTATGGAC 200

  scaffold133|s     468730 AGAAAAGCTGCTGAACCGAAGATAGATGTCAGGCG-AAAAGAAGATCTCG 468778
                                                              -              
  rnd-1_family-        201 AGAAAAGCTGCTGAACCGAAGATAGATGTCAGGCGAAAAAGAAGATCTCG 250

  scaffold133|s     468779 TTTTGCCGAAAGAGTCAACACC-CACGAAGGATGAAGGT 468816
                                                 -                
  rnd-1_family-        251 TTTTGCCGAAAGAGTCAACACCTCACGAAGGATGAAGGT 289

Matrix = 20p43g.matrix
Kimura (with divCpGMod) = 0.03
Transitions / transversions = 1.00 (1/0)
Gap_init rate = 0.01 (3 / 285), avg. gap size = 1.00 (3 / 3)

2510 0.35 1.40 0.00 scaffold133|size826974 468725 469009 (356290) rnd-1_family-95#Unknown 1 289 (0) m_b867s001i74 22861

  scaffold133|s     468725 TGGACAGAAAAGCTGCTGAACCGAAGATAGATGTCAGGCGAAAA-GAAGA 468773
                                                                       -     
  rnd-1_family-          1 TGGACAGAAAAGCTGCTGAACCGAAGATAGATGTCAGGCGAAAAAGAAGA 50

  scaffold133|s     468774 TCTCGTTTTGCCGAAAGAGTCAACACCCACGAAGGATGAAGGTACCACAG 468823
                                                                             
  rnd-1_family-         51 TCTCGTTTTGCCGAAAGAGTCAACACCCACGAAGGATGAAGGTACCACAG 100

  scaffold133|s     468824 TCGACACGACCACGACCGAATTTTGCGAGAACACAATCCCAGTTGTCTGC 468873
                                                  i                          
  rnd-1_family-        101 TCGACACGACCACGACCGAATTTCGCGAGAACACAATCCCAGTTGTCTGC 150

  scaffold133|s     468874 TTTGAAGTCACAGT-CCCCCTTTCGTAGATGAGCACCTTGATGTATGGAC 468922
                                         -                                   
  rnd-1_family-        151 TTTGAAGTCACAGTCCCCCCTTTCGTAGATGAGCACCTTGATGTATGGAC 200

  scaffold133|s     468923 AGAAAAGCTGCTGAACCGAAGATAGATGTCAGGCG-AAAAGAAGATCTCG 468971
                                                              -              
  rnd-1_family-        201 AGAAAAGCTGCTGAACCGAAGATAGATGTCAGGCGAAAAAGAAGATCTCG 250

  scaffold133|s     468972 TTTTGCCGAAAGAGTCAACACC-CACGAAGGATGAAGGT 469009
                                                 -                
  rnd-1_family-        251 TTTTGCCGAAAGAGTCAACACCTCACGAAGGATGAAGGT 289

Matrix = 20p43g.matrix
Kimura (with divCpGMod) = 0.04
Transitions / transversions = 1.00 (1/0)
Gap_init rate = 0.01 (4 / 284), avg. gap size = 1.00 (4 / 4)

2557 0.00 1.05 0.00 scaffold133|size826974 468918 469203 (356096) rnd-1_family-95#Unknown 1 289 (0) m_b867s001i76 22861

  scaffold133|s     468918 TGGACAGAAAAGCTGCTGAACCGAAGATAGATGTCAGGCGAAAA-GAAGA 468966
                                                                       -     
  rnd-1_family-          1 TGGACAGAAAAGCTGCTGAACCGAAGATAGATGTCAGGCGAAAAAGAAGA 50

  scaffold133|s     468967 TCTCGTTTTGCCGAAAGAGTCAACACCCACGAAGGATGAAGGTACCACAG 469016
                                                                             
  rnd-1_family-         51 TCTCGTTTTGCCGAAAGAGTCAACACCCACGAAGGATGAAGGTACCACAG 100

  scaffold133|s     469017 TCGACACGACCACGACCGAATTTCGCGAGAACACAATCCCAGTTGTCTGC 469066
                                                                             
  rnd-1_family-        101 TCGACACGACCACGACCGAATTTCGCGAGAACACAATCCCAGTTGTCTGC 150

  scaffold133|s     469067 TTTGAAGTCACAGT-CCCCCTTTCGTAGATGAGCACCTTGATGTATGGAC 469115
                                         -                                   
  rnd-1_family-        151 TTTGAAGTCACAGTCCCCCCTTTCGTAGATGAGCACCTTGATGTATGGAC 200

  scaffold133|s     469116 AGAAAAGCTGCTGAACCGAAGATAGATGTCAGGCGAAAAAGAAGATCTCG 469165
                                                                             
  rnd-1_family-        201 AGAAAAGCTGCTGAACCGAAGATAGATGTCAGGCGAAAAAGAAGATCTCG 250

  scaffold133|s     469166 TTTTGCCGAAAGAGTCAACACC-CACGAAGGATGAAGGT 469203
                                                 -                
  rnd-1_family-        251 TTTTGCCGAAAGAGTCAACACCTCACGAAGGATGAAGGT 289

Matrix = 20p43g.matrix
Kimura (with divCpGMod) = 0.00
Transitions / transversions = 1.00 (0/0)
Gap_init rate = 0.01 (3 / 285), avg. gap size = 1.00 (3 / 3)

2555 0.00 1.05 0.00 scaffold133|size826974 469111 469396 (355903) rnd-1_family-95#Unknown 1 289 (0) m_b867s001i78 22861

  scaffold133|s     469111 TGGACAGAAAAGCTGCTGAACCGAAGATAGATGTCAGGCGAAAAAGAAGA 469160
                                                                             
  rnd-1_family-          1 TGGACAGAAAAGCTGCTGAACCGAAGATAGATGTCAGGCGAAAAAGAAGA 50

  scaffold133|s     469161 TCTCGTTTTGCCGAAAGAGTCAACACCCACGAAGGATGAAGGTACCACAG 469210
                                                                             
  rnd-1_family-         51 TCTCGTTTTGCCGAAAGAGTCAACACCCACGAAGGATGAAGGTACCACAG 100

  scaffold133|s     469211 TCGACACGACCACGACCGAATTTCGCGAGAACACAATCCCAGTTGTCTGC 469260
                                                                             
  rnd-1_family-        101 TCGACACGACCACGACCGAATTTCGCGAGAACACAATCCCAGTTGTCTGC 150

  scaffold133|s     469261 TTTGAAGTCACAGT-CCCCCTTTCGTAGATGAGCACCTTGATGTATGGAC 469309
                                         -                                   
  rnd-1_family-        151 TTTGAAGTCACAGTCCCCCCTTTCGTAGATGAGCACCTTGATGTATGGAC 200

  scaffold133|s     469310 AGAAAAGCTGCTGAACCGAAGATAGATGTCAGGCGAAAAAGAAGATCTCG 469359
                                                                             
  rnd-1_family-        201 AGAAAAGCTGCTGAACCGAAGATAGATGTCAGGCGAAAAAGAAGATCTCG 250

  scaffold133|s     469360 TTTTG-CGAAAGAGTCAACACC-CACGAAGGATGAAGGT 469396
                                -                -                
  rnd-1_family-        251 TTTTGCCGAAAGAGTCAACACCTCACGAAGGATGAAGGT 289

Matrix = 20p43g.matrix
Kimura (with divCpGMod) = 0.00
Transitions / transversions = 1.00 (0/0)
Gap_init rate = 0.01 (3 / 285), avg. gap size = 1.00 (3 / 3)

2555 0.00 1.05 0.00 scaffold133|size826974 469305 469590 (355709) rnd-1_family-95#Unknown 1 289 (0) m_b867s001i80 22861

  scaffold133|s     469305 TGGACAGAAAAGCTGCTGAACCGAAGATAGATGTCAGGCGAAAAAGAAGA 469354
                                                                             
  rnd-1_family-          1 TGGACAGAAAAGCTGCTGAACCGAAGATAGATGTCAGGCGAAAAAGAAGA 50

  scaffold133|s     469355 TCTCGTTTTGC-GAAAGAGTCAACACCCACGAAGGATGAAGGTACCACAG 469403
                                      -                                      
  rnd-1_family-         51 TCTCGTTTTGCCGAAAGAGTCAACACCCACGAAGGATGAAGGTACCACAG 100

  scaffold133|s     469404 TCGACACGACCACGACCGAATTTCGCGAGAACACAATCCCAGTTGTCTGC 469453
                                                                             
  rnd-1_family-        101 TCGACACGACCACGACCGAATTTCGCGAGAACACAATCCCAGTTGTCTGC 150

  scaffold133|s     469454 TTTGAAGTCACAGT-CCCCCTTTCGTAGATGAGCACCTTGATGTATGGAC 469502
                                         -                                   
  rnd-1_family-        151 TTTGAAGTCACAGTCCCCCCTTTCGTAGATGAGCACCTTGATGTATGGAC 200

  scaffold133|s     469503 AGAAAAGCTGCTGAACCGAAGATAGATGTCAGGCGAAAAAGAAGATCTCG 469552
                                                                             
  rnd-1_family-        201 AGAAAAGCTGCTGAACCGAAGATAGATGTCAGGCGAAAAAGAAGATCTCG 250

  scaffold133|s     469553 TTTTGCCGAAAGAGTCAACACC-CACGAAGGATGAAGGT 469590
                                                 -                
  rnd-1_family-        251 TTTTGCCGAAAGAGTCAACACCTCACGAAGGATGAAGGT 289

Matrix = 20p43g.matrix
Kimura (with divCpGMod) = 0.00
Transitions / transversions = 1.00 (0/0)
Gap_init rate = 0.01 (3 / 285), avg. gap size = 1.00 (3 / 3)

2620 0.35 0.35 0.00 scaffold133|size826974 469498 469785 (355514) rnd-1_family-95#Unknown 1 289 (0) m_b867s001i82 22861

  scaffold133|s     469498 TGGACAGAAAAGCTGCTGAACCGAAGATAGATGTCAGGCGAAAAAGAAGA 469547
                                                                             
  rnd-1_family-          1 TGGACAGAAAAGCTGCTGAACCGAAGATAGATGTCAGGCGAAAAAGAAGA 50

  scaffold133|s     469548 TCTCGTTTTGCCGAAAGAGTCAACACCCACGAAGGATGAAGGTACCACAG 469597
                                                                             
  rnd-1_family-         51 TCTCGTTTTGCCGAAAGAGTCAACACCCACGAAGGATGAAGGTACCACAG 100

  scaffold133|s     469598 TCGACACGACCACGACCAAATTTCGCGAGAACACAATCCCAGTTGTCTGC 469647
                                            i                                
  rnd-1_family-        101 TCGACACGACCACGACCGAATTTCGCGAGAACACAATCCCAGTTGTCTGC 150

  scaffold133|s     469648 TTTGAAGTCACAGTCCCCCCTTTCGTAGATGAGCACCTTGATGTATGGAC 469697
                                                                             
  rnd-1_family-        151 TTTGAAGTCACAGTCCCCCCTTTCGTAGATGAGCACCTTGATGTATGGAC 200

  scaffold133|s     469698 AGAAAAGCTGCTGAACCGAAGATAGATGTCAGGCGAAAAAGAAGATCTCG 469747
                                                                             
  rnd-1_family-        201 AGAAAAGCTGCTGAACCGAAGATAGATGTCAGGCGAAAAAGAAGATCTCG 250

  scaffold133|s     469748 TTTTGCCGAAAGAGTCAACACC-CACGAAGGATGAAGGT 469785
                                                 -                
  rnd-1_family-        251 TTTTGCCGAAAGAGTCAACACCTCACGAAGGATGAAGGT 289

Matrix = 20p43g.matrix
Kimura (with divCpGMod) = 0.03
Transitions / transversions = 1.00 (1/0)
Gap_init rate = 0.00 (1 / 287), avg. gap size = 1.00 (1 / 1)

2596 0.00 0.70 0.00 scaffold133|size826974 469693 469979 (355320) rnd-1_family-95#Unknown 1 289 (0) m_b867s001i84 22861

  scaffold133|s     469693 TGGACAGAAAAGCTGCTGAACCGAAGATAGATGTCAGGCGAAAAAGAAGA 469742
                                                                             
  rnd-1_family-          1 TGGACAGAAAAGCTGCTGAACCGAAGATAGATGTCAGGCGAAAAAGAAGA 50

  scaffold133|s     469743 TCTCGTTTTGCCGAAAGAGTCAACACCCACGAAGGATGAAGGTACCACAG 469792
                                                                             
  rnd-1_family-         51 TCTCGTTTTGCCGAAAGAGTCAACACCCACGAAGGATGAAGGTACCACAG 100

  scaffold133|s     469793 TCGACACGACCACGACCGAATTTCGCGAGAACACAATCCCAGTTGTCTGC 469842
                                                                             
  rnd-1_family-        101 TCGACACGACCACGACCGAATTTCGCGAGAACACAATCCCAGTTGTCTGC 150

  scaffold133|s     469843 TTTGAAGTCACAGTCCCCCCTTTCGTAGATGAGCACCTTGATGTATGGAC 469892
                                                                             
  rnd-1_family-        151 TTTGAAGTCACAGTCCCCCCTTTCGTAGATGAGCACCTTGATGTATGGAC 200

  scaffold133|s     469893 AGAAAAGCTGCTGAACCGAAGATAGATGTCAGGC-AAAAAGAAGATCTCG 469941
                                                             -               
  rnd-1_family-        201 AGAAAAGCTGCTGAACCGAAGATAGATGTCAGGCGAAAAAGAAGATCTCG 250

  scaffold133|s     469942 TTTTGCCGAAAGAGTCAACACC-CACGAAGGATGAAGGT 469979
                                                 -                
  rnd-1_family-        251 TTTTGCCGAAAGAGTCAACACCTCACGAAGGATGAAGGT 289

Matrix = 20p43g.matrix
Kimura (with divCpGMod) = 0.00
Transitions / transversions = 1.00 (0/0)
Gap_init rate = 0.01 (2 / 286), avg. gap size = 1.00 (2 / 2)

2517 0.00 1.40 0.00 scaffold133|size826974 469888 470172 (355127) rnd-1_family-95#Unknown 1 289 (0) m_b867s001i86 22861

  scaffold133|s     469888 TGGACAGAAAAGCTGCTGAACCGAAGATAGATGTCAGGC-AAAAAGAAGA 469936
                                                                  -          
  rnd-1_family-          1 TGGACAGAAAAGCTGCTGAACCGAAGATAGATGTCAGGCGAAAAAGAAGA 50

  scaffold133|s     469937 TCTCGTTTTGCCGAAAGAGTCAACACCCACGAAGGATGAAGGTACCACAG 469986
                                                                             
  rnd-1_family-         51 TCTCGTTTTGCCGAAAGAGTCAACACCCACGAAGGATGAAGGTACCACAG 100

  scaffold133|s     469987 TCGACACGACCACGACCGAATTT-GCGAGAACACAATCCCAGTTGTCTGC 470035
                                                  -                          
  rnd-1_family-        101 TCGACACGACCACGACCGAATTTCGCGAGAACACAATCCCAGTTGTCTGC 150

  scaffold133|s     470036 TTTGAAGTCACAGTCCCC-CTTTCGTAGATGAGCACCTTGATGTATGGAC 470084
                                             -                               
  rnd-1_family-        151 TTTGAAGTCACAGTCCCCCCTTTCGTAGATGAGCACCTTGATGTATGGAC 200

  scaffold133|s     470085 AGAAAAGCTGCTGAACCGAAGATAGATGTCAGGCGAAAAAGAAGATCTCG 470134
                                                                             
  rnd-1_family-        201 AGAAAAGCTGCTGAACCGAAGATAGATGTCAGGCGAAAAAGAAGATCTCG 250

  scaffold133|s     470135 TTTTGCCGAAAGAGTCAACACC-CACGAAGGATGAAGGT 470172
                                                 -                
  rnd-1_family-        251 TTTTGCCGAAAGAGTCAACACCTCACGAAGGATGAAGGT 289

Matrix = 20p43g.matrix
Kimura (with divCpGMod) = 0.00
Transitions / transversions = 1.00 (0/0)
Gap_init rate = 0.01 (4 / 284), avg. gap size = 1.00 (4 / 4)

2635 0.00 0.35 0.00 scaffold133|size826974 470080 470367 (354932) rnd-1_family-95#Unknown 1 289 (0) m_b867s001i88 22861

  scaffold133|s     470080 TGGACAGAAAAGCTGCTGAACCGAAGATAGATGTCAGGCGAAAAAGAAGA 470129
                                                                             
  rnd-1_family-          1 TGGACAGAAAAGCTGCTGAACCGAAGATAGATGTCAGGCGAAAAAGAAGA 50

  scaffold133|s     470130 TCTCGTTTTGCCGAAAGAGTCAACACCCACGAAGGATGAAGGTACCACAG 470179
                                                                             
  rnd-1_family-         51 TCTCGTTTTGCCGAAAGAGTCAACACCCACGAAGGATGAAGGTACCACAG 100

  scaffold133|s     470180 TCGACACGACCACGACCGAATTTCGCGAGAACACAATCCCAGTTGTCTGC 470229
                                                                             
  rnd-1_family-        101 TCGACACGACCACGACCGAATTTCGCGAGAACACAATCCCAGTTGTCTGC 150

  scaffold133|s     470230 TTTGAAGTCACAGTCCCCCCTTTCGTAGATGAGCACCTTGATGTATGGAC 470279
                                                                             
  rnd-1_family-        151 TTTGAAGTCACAGTCCCCCCTTTCGTAGATGAGCACCTTGATGTATGGAC 200

  scaffold133|s     470280 AGAAAAGCTGCTGAACCGAAGATAGATGTCAGGCGAAAAAGAAGATCTCG 470329
                                                                             
  rnd-1_family-        201 AGAAAAGCTGCTGAACCGAAGATAGATGTCAGGCGAAAAAGAAGATCTCG 250

  scaffold133|s     470330 TTTTGCCGAAAGAGTCAACACC-CACGAAGGATGAAGGT 470367
                                                 -                
  rnd-1_family-        251 TTTTGCCGAAAGAGTCAACACCTCACGAAGGATGAAGGT 289

Matrix = 20p43g.matrix
Kimura (with divCpGMod) = 0.00
Transitions / transversions = 1.00 (0/0)
Gap_init rate = 0.00 (1 / 287), avg. gap size = 1.00 (1 / 1)

2635 0.00 0.35 0.00 scaffold133|size826974 470275 470562 (354737) rnd-1_family-95#Unknown 1 289 (0) m_b867s001i90 22861

  scaffold133|s     470275 TGGACAGAAAAGCTGCTGAACCGAAGATAGATGTCAGGCGAAAAAGAAGA 470324
                                                                             
  rnd-1_family-          1 TGGACAGAAAAGCTGCTGAACCGAAGATAGATGTCAGGCGAAAAAGAAGA 50

  scaffold133|s     470325 TCTCGTTTTGCCGAAAGAGTCAACACCCACGAAGGATGAAGGTACCACAG 470374
                                                                             
  rnd-1_family-         51 TCTCGTTTTGCCGAAAGAGTCAACACCCACGAAGGATGAAGGTACCACAG 100

  scaffold133|s     470375 TCGACACGACCACGACCGAATTTCGCGAGAACACAATCCCAGTTGTCTGC 470424
                                                                             
  rnd-1_family-        101 TCGACACGACCACGACCGAATTTCGCGAGAACACAATCCCAGTTGTCTGC 150

  scaffold133|s     470425 TTTGAAGTCACAGTCCCCCCTTTCGTAGATGAGCACCTTGATGTATGGAC 470474
                                                                             
  rnd-1_family-        151 TTTGAAGTCACAGTCCCCCCTTTCGTAGATGAGCACCTTGATGTATGGAC 200

  scaffold133|s     470475 AGAAAAGCTGCTGAACCGAAGATAGATGTCAGGCGAAAAAGAAGATCTCG 470524
                                                                             
  rnd-1_family-        201 AGAAAAGCTGCTGAACCGAAGATAGATGTCAGGCGAAAAAGAAGATCTCG 250

  scaffold133|s     470525 TTTTGCCGAAAGAGTCAACACC-CACGAAGGATGAAGGT 470562
                                                 -                
  rnd-1_family-        251 TTTTGCCGAAAGAGTCAACACCTCACGAAGGATGAAGGT 289

Matrix = 20p43g.matrix
Kimura (with divCpGMod) = 0.00
Transitions / transversions = 1.00 (0/0)
Gap_init rate = 0.00 (1 / 287), avg. gap size = 1.00 (1 / 1)

2575 0.35 0.70 0.00 scaffold133|size826974 470470 470756 (354543) rnd-1_family-95#Unknown 1 289 (0) m_b867s001i92 22861

  scaffold133|s     470470 TGGACAGAAAAGCTGCTGAACCGAAGATAGATGTCAGGCGAAAAAGAAGA 470519
                                                                             
  rnd-1_family-          1 TGGACAGAAAAGCTGCTGAACCGAAGATAGATGTCAGGCGAAAAAGAAGA 50

  scaffold133|s     470520 TCTCGTTTTGCCGAAAGAGTCAACACCCACGAAGGATGAAGGTACCACAG 470569
                                                                             
  rnd-1_family-         51 TCTCGTTTTGCCGAAAGAGTCAACACCCACGAAGGATGAAGGTACCACAG 100

  scaffold133|s     470570 TCGACACGACCACGACCGAATTTCGCGAGAACACAATCCCAGTTGTCTGC 470619
                                                                             
  rnd-1_family-        101 TCGACACGACCACGACCGAATTTCGCGAGAACACAATCCCAGTTGTCTGC 150

  scaffold133|s     470620 TTTGAAGTCACAGT-CCCCCTTTCGTAGATGAGCACCTTGATTTATGGAC 470668
                                         -                           v       
  rnd-1_family-        151 TTTGAAGTCACAGTCCCCCCTTTCGTAGATGAGCACCTTGATGTATGGAC 200

  scaffold133|s     470669 AGAAAAGCTGCTGAACCGAAGATAGATGTCAGGCGAAAAAGAAGATCTCG 470718
                                                                             
  rnd-1_family-        201 AGAAAAGCTGCTGAACCGAAGATAGATGTCAGGCGAAAAAGAAGATCTCG 250

  scaffold133|s     470719 TTTTGCCGAAAGAGTCAACACC-CACGAAGGATGAAGGT 470756
                                                 -                
  rnd-1_family-        251 TTTTGCCGAAAGAGTCAACACCTCACGAAGGATGAAGGT 289

Matrix = 20p43g.matrix
Kimura (with divCpGMod) = 0.35
Transitions / transversions = 0.00 (0/1)
Gap_init rate = 0.01 (2 / 286), avg. gap size = 1.00 (2 / 2)

2595 0.00 0.70 0.00 scaffold133|size826974 470664 470950 (354349) rnd-1_family-95#Unknown 1 289 (0) m_b867s001i94 22861

  scaffold133|s     470664 TGGACAGAAAAGCTGCTGAACCGAAGATAGATGTCAGGCGAAAAAGAAGA 470713
                                                                             
  rnd-1_family-          1 TGGACAGAAAAGCTGCTGAACCGAAGATAGATGTCAGGCGAAAAAGAAGA 50

  scaffold133|s     470714 TCTCGTTTTGCCGAAAGAGTCAACACCCACGAAGGATGAAGGTACCACAG 470763
                                                                             
  rnd-1_family-         51 TCTCGTTTTGCCGAAAGAGTCAACACCCACGAAGGATGAAGGTACCACAG 100

  scaffold133|s     470764 TCGACACGACCACGACCGAATTTCGCGAGAACACAATCCCAGTTGTCTGC 470813
                                                                             
  rnd-1_family-        101 TCGACACGACCACGACCGAATTTCGCGAGAACACAATCCCAGTTGTCTGC 150

  scaffold133|s     470814 TTTGAAGTCACAGT-CCCCCTTTCGTAGATGAGCACCTTGATGTATGGAC 470862
                                         -                                   
  rnd-1_family-        151 TTTGAAGTCACAGTCCCCCCTTTCGTAGATGAGCACCTTGATGTATGGAC 200

  scaffold133|s     470863 AGAAAAGCTGCTGAACCGAAGATAGATGTCAGGCGAAAAAGAAGATCTCG 470912
                                                                             
  rnd-1_family-        201 AGAAAAGCTGCTGAACCGAAGATAGATGTCAGGCGAAAAAGAAGATCTCG 250

  scaffold133|s     470913 TTTTGCCGAAAGAGTCAACACC-CACGAAGGATGAAGGT 470950
                                                 -                
  rnd-1_family-        251 TTTTGCCGAAAGAGTCAACACCTCACGAAGGATGAAGGT 289

Matrix = 20p43g.matrix
Kimura (with divCpGMod) = 0.00
Transitions / transversions = 1.00 (0/0)
Gap_init rate = 0.01 (2 / 286), avg. gap size = 1.00 (2 / 2)

2597 0.00 0.70 0.00 scaffold133|size826974 470858 471144 (354155) rnd-1_family-95#Unknown 1 289 (0) m_b867s001i96 22861

  scaffold133|s     470858 TGGACAGAAAAGCTGCTGAACCGAAGATAGATGTCAGGCGAAAAAGAAGA 470907
                                                                             
  rnd-1_family-          1 TGGACAGAAAAGCTGCTGAACCGAAGATAGATGTCAGGCGAAAAAGAAGA 50

  scaffold133|s     470908 TCTCGTTTTGCCGAAAGAGTCAACACCCACGAAGGATGAAGGTACCACAG 470957
                                                                             
  rnd-1_family-         51 TCTCGTTTTGCCGAAAGAGTCAACACCCACGAAGGATGAAGGTACCACAG 100

  scaffold133|s     470958 TCGACACGACCACGACCGAATTTCGCGAGAACACAATCCCAGTTGTCTGC 471007
                                                                             
  rnd-1_family-        101 TCGACACGACCACGACCGAATTTCGCGAGAACACAATCCCAGTTGTCTGC 150

  scaffold133|s     471008 TTTGAAGTCACAGTCCCCCCTTTCGTAGATGAGCACCTTGATGTATGGAC 471057
                                                                             
  rnd-1_family-        151 TTTGAAGTCACAGTCCCCCCTTTCGTAGATGAGCACCTTGATGTATGGAC 200

  scaffold133|s     471058 AGAAAAGCTGCTGAACCGAAGATAGATGTCAGGCG-AAAAGAAGATCTCG 471106
                                                              -              
  rnd-1_family-        201 AGAAAAGCTGCTGAACCGAAGATAGATGTCAGGCGAAAAAGAAGATCTCG 250

  scaffold133|s     471107 TTTTGCCGAAAGAGTCAACACC-CACGAAGGATGAAGGT 471144
                                                 -                
  rnd-1_family-        251 TTTTGCCGAAAGAGTCAACACCTCACGAAGGATGAAGGT 289

Matrix = 20p43g.matrix
Kimura (with divCpGMod) = 0.00
Transitions / transversions = 1.00 (0/0)
Gap_init rate = 0.01 (2 / 286), avg. gap size = 1.00 (2 / 2)

2567 0.00 0.69 0.35 scaffold133|size826974 471053 471340 (353959) rnd-1_family-95#Unknown 1 289 (0) m_b867s001i98 22861

  scaffold133|s     471053 TGGACAGAAAAGCTGCTGAACCGAAGATAGATGTCAGGCGAAAA-GAAGA 471101
                                                                       -     
  rnd-1_family-          1 TGGACAGAAAAGCTGCTGAACCGAAGATAGATGTCAGGCGAAAAAGAAGA 50

  scaffold133|s     471102 TCTCGTTTTGCCGAAAGAGTCAACACCCACGAAGGATGAAGGTACCACAG 471151
                                                                             
  rnd-1_family-         51 TCTCGTTTTGCCGAAAGAGTCAACACCCACGAAGGATGAAGGTACCACAG 100

  scaffold133|s     471152 TCGACACGACCACGACCGAATTTCGCGAGAACACAATCCCAGTTGTCTGC 471201
                                                                             
  rnd-1_family-        101 TCGACACGACCACGACCGAATTTCGCGAGAACACAATCCCAGTTGTCTGC 150

  scaffold133|s     471202 TTTGAAGTCACAGTCCCCCCCTTTCGTAGATGAGCACCTTGATGTATGGA 471251
                                         -                                   
  rnd-1_family-        151 TTTGAAGTCACAGT-CCCCCCTTTCGTAGATGAGCACCTTGATGTATGGA 199

  scaffold133|s     471252 CAGAAAAGCTGCTGAACCGAAGATAGATGTCAGGCGAAAAAGAAGATCTC 471301
                                                                             
  rnd-1_family-        200 CAGAAAAGCTGCTGAACCGAAGATAGATGTCAGGCGAAAAAGAAGATCTC 249

  scaffold133|s     471302 GTTTTGCCGAAAGAGTCAACACC-CACGAAGGATGAAGGT 471340
                                                  -                
  rnd-1_family-        250 GTTTTGCCGAAAGAGTCAACACCTCACGAAGGATGAAGGT 289

Matrix = 20p43g.matrix
Kimura (with divCpGMod) = 0.00
Transitions / transversions = 1.00 (0/0)
Gap_init rate = 0.01 (3 / 287), avg. gap size = 1.00 (3 / 3)


1538 0.00 0.00 0.00 scaffold133|size826974 465212 465378 (359921) C rnd-1_family-92#Unknown (0) 415 249 m_b867s001i37 22864

  scaffold133|s     465212 CCCCCTTTCGTAGATGAGCACCTTGATGTATGGACAGAAAAGCTGCTGAA 465261
                                                                             
C rnd-1_family-        415 CCCCCTTTCGTAGATGAGCACCTTGATGTATGGACAGAAAAGCTGCTGAA 366

  scaffold133|s     465262 CCGAAGATAGATGTCAGGCGAAAAAGAAGATCTCGTTTTGCCGAAAGAGT 465311
                                                                             
C rnd-1_family-        365 CCGAAGATAGATGTCAGGCGAAAAAGAAGATCTCGTTTTGCCGAAAGAGT 316

  scaffold133|s     465312 CAACACCCACGAAGGATGAAGGTACCACAGTCGACACGACCACGACCGAA 465361
                                                                             
C rnd-1_family-        315 CAACACCCACGAAGGATGAAGGTACCACAGTCGACACGACCACGACCGAA 266

  scaffold133|s     465362 TTTCGCGAGAACACAAT 465378
                                            
C rnd-1_family-        265 TTTCGCGAGAACACAAT 249

Matrix = 20p43g.matrix
Kimura (with divCpGMod) = 0.00
Transitions / transversions = 1.00 (0/0)
Gap_init rate = 0.00 (0 / 166), avg. gap size = 0.0 (0 / 0)


1663 1.30 16.96 0.00 scaffold133|size826974 464717 464946 (360353) rnd-1_family-95#Unknown 21 289 (0) m_b867s001i32 22861

  scaffold133|s     464717 CTGAAGATAGATGTCAGGCGAAAAAGAAGATCTCGTTTTGC--AAAGAGT 464764
                            i                                       --       
  rnd-1_family-         21 CCGAAGATAGATGTCAGGCGAAAAAGAAGATCTCGTTTTGCCGAAAGAGT 70

  scaffold133|s     464765 CAACACCC-------------------CAGTAG----GACCACGA----A 464787
                                   -------------------    v ----        ---- 
  rnd-1_family-         71 CAACACCCACGAAGGATGAAGGTACCACAGTCGACACGACCACGACCGAA 120

  scaffold133|s     464788 TTT-------ACACAATCCCAGTTGTCTGCTTTGAAGTCACAGTCCCC-C 464829
                              -------                                      - 
  rnd-1_family-        121 TTTCGCGAGAACACAATCCCAGTTGTCTGCTTTGAAGTCACAGTCCCCCC 170

  scaffold133|s     464830 TTTCGTAGATGAGCACCTTGATTTATGGACAGAAAAGCTGCTGAACCGAA 464879
                                                 v                           
  rnd-1_family-        171 TTTCGTAGATGAGCACCTTGATGTATGGACAGAAAAGCTGCTGAACCGAA 220

  scaffold133|s     464880 GATAGATGTCAGGCG-AAAAGAAGATCTCGTTTTGCCGAAAGAGTCAACA 464928
                                          -                                  
  rnd-1_family-        221 GATAGATGTCAGGCGAAAAAGAAGATCTCGTTTTGCCGAAAGAGTCAACA 270

  scaffold133|s     464929 CC-CACGAAGGATGAAGGT 464946
                             -                
  rnd-1_family-        271 CCTCACGAAGGATGAAGGT 289

Matrix = 20p43g.matrix
Kimura (with divCpGMod) = 0.92
Transitions / transversions = 0.50 (1/2)
Gap_init rate = 0.03 (8 / 229), avg. gap size = 4.88 (39 / 8)

2557 0.00 1.05 0.00 scaffold133|size826974 464855 465140 (360159) rnd-1_family-95#Unknown 1 289 (0) m_b867s001i34 22861

  scaffold133|s     464855 TGGACAGAAAAGCTGCTGAACCGAAGATAGATGTCAGGCGAAAA-GAAGA 464903
                                                                       -     
  rnd-1_family-          1 TGGACAGAAAAGCTGCTGAACCGAAGATAGATGTCAGGCGAAAAAGAAGA 50

  scaffold133|s     464904 TCTCGTTTTGCCGAAAGAGTCAACACCCACGAAGGATGAAGGTACCACAG 464953
                                                                             
  rnd-1_family-         51 TCTCGTTTTGCCGAAAGAGTCAACACCCACGAAGGATGAAGGTACCACAG 100

  scaffold133|s     464954 TCGACACGACCACGACCGAATTTCGCGAGAACACAATCCCAGTTGTCTGC 465003
                                                                             
  rnd-1_family-        101 TCGACACGACCACGACCGAATTTCGCGAGAACACAATCCCAGTTGTCTGC 150

  scaffold133|s     465004 TTTGAAGTCACAGT-CCCCCTTTCGTAGATGAGCACCTTGATGTATGGAC 465052
                                         -                                   
  rnd-1_family-        151 TTTGAAGTCACAGTCCCCCCTTTCGTAGATGAGCACCTTGATGTATGGAC 200

  scaffold133|s     465053 AGAAAAGCTGCTGAACCGAAGATAGATGTCAGGCGAAAAAGAAGATCTCG 465102
                                                                             
  rnd-1_family-        201 AGAAAAGCTGCTGAACCGAAGATAGATGTCAGGCGAAAAAGAAGATCTCG 250

  scaffold133|s     465103 TTTTGCCGAAAGAGTCAACACC-CACGAAGGATGAAGGT 465140
                                                 -                
  rnd-1_family-        251 TTTTGCCGAAAGAGTCAACACCTCACGAAGGATGAAGGT 289

Matrix = 20p43g.matrix
Kimura (with divCpGMod) = 0.00
Transitions / transversions = 1.00 (0/0)
Gap_init rate = 0.01 (3 / 285), avg. gap size = 1.00 (3 / 3)

2595 0.00 0.70 0.00 scaffold133|size826974 465048 465334 (359965) rnd-1_family-95#Unknown 1 289 (0) m_b867s001i36 22861

  scaffold133|s     465048 TGGACAGAAAAGCTGCTGAACCGAAGATAGATGTCAGGCGAAAAAGAAGA 465097
                                                                             
  rnd-1_family-          1 TGGACAGAAAAGCTGCTGAACCGAAGATAGATGTCAGGCGAAAAAGAAGA 50

  scaffold133|s     465098 TCTCGTTTTGCCGAAAGAGTCAACACCCACGAAGGATGAAGGTACCACAG 465147
                                                                             
  rnd-1_family-         51 TCTCGTTTTGCCGAAAGAGTCAACACCCACGAAGGATGAAGGTACCACAG 100

  scaffold133|s     465148 TCGACACGACCACGACCGAATTTCGCGAGAACACAATCCCAGTTGTCTGC 465197
                                                                             
  rnd-1_family-        101 TCGACACGACCACGACCGAATTTCGCGAGAACACAATCCCAGTTGTCTGC 150

  scaffold133|s     465198 TTTGAAGTCACAGT-CCCCCTTTCGTAGATGAGCACCTTGATGTATGGAC 465246
                                         -                                   
  rnd-1_family-        151 TTTGAAGTCACAGTCCCCCCTTTCGTAGATGAGCACCTTGATGTATGGAC 200

  scaffold133|s     465247 AGAAAAGCTGCTGAACCGAAGATAGATGTCAGGCGAAAAAGAAGATCTCG 465296
                                                                             
  rnd-1_family-        201 AGAAAAGCTGCTGAACCGAAGATAGATGTCAGGCGAAAAAGAAGATCTCG 250

  scaffold133|s     465297 TTTTGCCGAAAGAGTCAACACC-CACGAAGGATGAAGGT 465334
                                                 -                
  rnd-1_family-        251 TTTTGCCGAAAGAGTCAACACCTCACGAAGGATGAAGGT 289

Matrix = 20p43g.matrix
Kimura (with divCpGMod) = 0.00
Transitions / transversions = 1.00 (0/0)
Gap_init rate = 0.01 (2 / 286), avg. gap size = 1.00 (2 / 2)

2595 0.00 0.70 0.00 scaffold133|size826974 465242 465528 (359771) rnd-1_family-95#Unknown 1 289 (0) m_b867s001i38 22861

  scaffold133|s     465242 TGGACAGAAAAGCTGCTGAACCGAAGATAGATGTCAGGCGAAAAAGAAGA 465291
                                                                             
  rnd-1_family-          1 TGGACAGAAAAGCTGCTGAACCGAAGATAGATGTCAGGCGAAAAAGAAGA 50

  scaffold133|s     465292 TCTCGTTTTGCCGAAAGAGTCAACACCCACGAAGGATGAAGGTACCACAG 465341
                                                                             
  rnd-1_family-         51 TCTCGTTTTGCCGAAAGAGTCAACACCCACGAAGGATGAAGGTACCACAG 100

  scaffold133|s     465342 TCGACACGACCACGACCGAATTTCGCGAGAACACAATCCCAGTTGTCTGC 465391
                                                                             
  rnd-1_family-        101 TCGACACGACCACGACCGAATTTCGCGAGAACACAATCCCAGTTGTCTGC 150

  scaffold133|s     465392 TTTGAAGTCACAGT-CCCCCTTTCGTAGATGAGCACCTTGATGTATGGAC 465440
                                         -                                   
  rnd-1_family-        151 TTTGAAGTCACAGTCCCCCCTTTCGTAGATGAGCACCTTGATGTATGGAC 200

  scaffold133|s     465441 AGAAAAGCTGCTGAACCGAAGATAGATGTCAGGCGAAAAAGAAGATCTCG 465490
                                                                             
  rnd-1_family-        201 AGAAAAGCTGCTGAACCGAAGATAGATGTCAGGCGAAAAAGAAGATCTCG 250

  scaffold133|s     465491 TTTTGCCGAAAGAGTCAACACC-CACGAAGGATGAAGGT 465528
                                                 -                
  rnd-1_family-        251 TTTTGCCGAAAGAGTCAACACCTCACGAAGGATGAAGGT 289

Matrix = 20p43g.matrix
Kimura (with divCpGMod) = 0.00
Transitions / transversions = 1.00 (0/0)
Gap_init rate = 0.01 (2 / 286), avg. gap size = 1.00 (2 / 2)

2557 0.00 1.05 0.00 scaffold133|size826974 465436 465721 (359578) rnd-1_family-95#Unknown 1 289 (0) m_b867s001i40 22861

  scaffold133|s     465436 TGGACAGAAAAGCTGCTGAACCGAAGATAGATGTCAGGCGAAAAAGAAGA 465485
                                                                             
  rnd-1_family-          1 TGGACAGAAAAGCTGCTGAACCGAAGATAGATGTCAGGCGAAAAAGAAGA 50

  scaffold133|s     465486 TCTCGTTTTGCCGAAAGAGTCAACACCCACGAAGGATGAAGGTACCACAG 465535
                                                                             
  rnd-1_family-         51 TCTCGTTTTGCCGAAAGAGTCAACACCCACGAAGGATGAAGGTACCACAG 100

  scaffold133|s     465536 TCGACACGACCACGACCGAATTTCGCGAGAACACAATCCCAGTTGTCTGC 465585
                                                                             
  rnd-1_family-        101 TCGACACGACCACGACCGAATTTCGCGAGAACACAATCCCAGTTGTCTGC 150

  scaffold133|s     465586 TTTGAAGTCACAGT-CCCCCTTTCGTAGATGAGCACCTTGATGTATGGAC 465634
                                         -                                   
  rnd-1_family-        151 TTTGAAGTCACAGTCCCCCCTTTCGTAGATGAGCACCTTGATGTATGGAC 200

  scaffold133|s     465635 AGAAAAGCTGCTGAACCGAAGATAGATGTCAGGCG-AAAAGAAGATCTCG 465683
                                                              -              
  rnd-1_family-        201 AGAAAAGCTGCTGAACCGAAGATAGATGTCAGGCGAAAAAGAAGATCTCG 250

  scaffold133|s     465684 TTTTGCCGAAAGAGTCAACACC-CACGAAGGATGAAGGT 465721
                                                 -                
  rnd-1_family-        251 TTTTGCCGAAAGAGTCAACACCTCACGAAGGATGAAGGT 289

Matrix = 20p43g.matrix
Kimura (with divCpGMod) = 0.00
Transitions / transversions = 1.00 (0/0)
Gap_init rate = 0.01 (3 / 285), avg. gap size = 1.00 (3 / 3)

2559 0.00 1.05 0.00 scaffold133|size826974 465630 465915 (359384) rnd-1_family-95#Unknown 1 289 (0) m_b867s001i42 22861

  scaffold133|s     465630 TGGACAGAAAAGCTGCTGAACCGAAGATAGATGTCAGGCGAAAA-GAAGA 465678
                                                                       -     
  rnd-1_family-          1 TGGACAGAAAAGCTGCTGAACCGAAGATAGATGTCAGGCGAAAAAGAAGA 50

  scaffold133|s     465679 TCTCGTTTTGCCGAAAGAGTCAACACCCACGAAGGATGAAGGTACCACAG 465728
                                                                             
  rnd-1_family-         51 TCTCGTTTTGCCGAAAGAGTCAACACCCACGAAGGATGAAGGTACCACAG 100

  scaffold133|s     465729 TCGACACGACCACGACCGAATTTCGCGAGAACACAATCCCAGTTGTCTGC 465778
                                                                             
  rnd-1_family-        101 TCGACACGACCACGACCGAATTTCGCGAGAACACAATCCCAGTTGTCTGC 150

  scaffold133|s     465779 TTTGAAGTCACAGTCCCCCCTTTCGTAGATGAGCACCTTGATGTATGGAC 465828
                                                                             
  rnd-1_family-        151 TTTGAAGTCACAGTCCCCCCTTTCGTAGATGAGCACCTTGATGTATGGAC 200

  scaffold133|s     465829 AGAAAAGCTGCTGAACCGAAGATAGATGTCAGGCG-AAAAGAAGATCTCG 465877
                                                              -              
  rnd-1_family-        201 AGAAAAGCTGCTGAACCGAAGATAGATGTCAGGCGAAAAAGAAGATCTCG 250

  scaffold133|s     465878 TTTTGCCGAAAGAGTCAACACC-CACGAAGGATGAAGGT 465915
                                                 -                
  rnd-1_family-        251 TTTTGCCGAAAGAGTCAACACCTCACGAAGGATGAAGGT 289

Matrix = 20p43g.matrix
Kimura (with divCpGMod) = 0.00
Transitions / transversions = 1.00 (0/0)
Gap_init rate = 0.01 (3 / 285), avg. gap size = 1.00 (3 / 3)

2557 0.00 1.05 0.00 scaffold133|size826974 465824 466109 (359190) rnd-1_family-95#Unknown 1 289 (0) m_b867s001i44 22861

  scaffold133|s     465824 TGGACAGAAAAGCTGCTGAACCGAAGATAGATGTCAGGCGAAAA-GAAGA 465872
                                                                       -     
  rnd-1_family-          1 TGGACAGAAAAGCTGCTGAACCGAAGATAGATGTCAGGCGAAAAAGAAGA 50

  scaffold133|s     465873 TCTCGTTTTGCCGAAAGAGTCAACACCCACGAAGGATGAAGGTACCACAG 465922
                                                                             
  rnd-1_family-         51 TCTCGTTTTGCCGAAAGAGTCAACACCCACGAAGGATGAAGGTACCACAG 100

  scaffold133|s     465923 TCGACACGACCACGACCGAATTTCGCGAGAACACAATCCCAGTTGTCTGC 465972
                                                                             
  rnd-1_family-        101 TCGACACGACCACGACCGAATTTCGCGAGAACACAATCCCAGTTGTCTGC 150

  scaffold133|s     465973 TTTGAAGTCACAGT-CCCCCTTTCGTAGATGAGCACCTTGATGTATGGAC 466021
                                         -                                   
  rnd-1_family-        151 TTTGAAGTCACAGTCCCCCCTTTCGTAGATGAGCACCTTGATGTATGGAC 200

  scaffold133|s     466022 AGAAAAGCTGCTGAACCGAAGATAGATGTCAGGCGAAAAAGAAGATCTCG 466071
                                                                             
  rnd-1_family-        201 AGAAAAGCTGCTGAACCGAAGATAGATGTCAGGCGAAAAAGAAGATCTCG 250

  scaffold133|s     466072 TTTTGCCGAAAGAGTCAACACC-CACGAAGGATGAAGGT 466109
                                                 -                
  rnd-1_family-        251 TTTTGCCGAAAGAGTCAACACCTCACGAAGGATGAAGGT 289

Matrix = 20p43g.matrix
Kimura (with divCpGMod) = 0.00
Transitions / transversions = 1.00 (0/0)
Gap_init rate = 0.01 (3 / 285), avg. gap size = 1.00 (3 / 3)

2535 0.35 1.05 0.00 scaffold133|size826974 466017 466302 (358997) rnd-1_family-95#Unknown 1 289 (0) m_b867s001i46 22861

  scaffold133|s     466017 TGGACAGAAAAGCTGCTGAACCGAAGATAGATGTCAGGCGAAAAAGAAGA 466066
                                                                             
  rnd-1_family-          1 TGGACAGAAAAGCTGCTGAACCGAAGATAGATGTCAGGCGAAAAAGAAGA 50

  scaffold133|s     466067 TCTCGTTTTGCCGAAAGAGTCAACACCCACGAAGGATGAAGGTACCACAG 466116
                                                                             
  rnd-1_family-         51 TCTCGTTTTGCCGAAAGAGTCAACACCCACGAAGGATGAAGGTACCACAG 100

  scaffold133|s     466117 TCGACACGACCACGACCGAATTTCGCGAGAACACAATCCCAGTTGTCTGC 466166
                                                                             
  rnd-1_family-        101 TCGACACGACCACGACCGAATTTCGCGAGAACACAATCCCAGTTGTCTGC 150

  scaffold133|s     466167 TTTGAAGTCACAGT-CCCCCTTTCGTAGATGAGCACCTTGATTTATGGAC 466215
                                         -                           v       
  rnd-1_family-        151 TTTGAAGTCACAGTCCCCCCTTTCGTAGATGAGCACCTTGATGTATGGAC 200

  scaffold133|s     466216 AGAAAAGCTGCTGAACCGAAGATAGATGTCAGGCGAAAAAGAAGATCTCG 466265
                                                                             
  rnd-1_family-        201 AGAAAAGCTGCTGAACCGAAGATAGATGTCAGGCGAAAAAGAAGATCTCG 250

  scaffold133|s     466266 TTTTG-CGAAAGAGTCAACACC-CACGAAGGATGAAGGT 466302
                                -                -                
  rnd-1_family-        251 TTTTGCCGAAAGAGTCAACACCTCACGAAGGATGAAGGT 289

Matrix = 20p43g.matrix
Kimura (with divCpGMod) = 0.35
Transitions / transversions = 0.00 (0/1)
Gap_init rate = 0.01 (3 / 285), avg. gap size = 1.00 (3 / 3)

2478 0.00 1.76 0.00 scaffold133|size826974 466211 466494 (358805) rnd-1_family-95#Unknown 1 289 (0) m_b867s001i48 22861

  scaffold133|s     466211 TGGACAGAAAAGCTGCTGAACCGAAGATAGATGTCAGGCGAAAAAGAAGA 466260
                                                                             
  rnd-1_family-          1 TGGACAGAAAAGCTGCTGAACCGAAGATAGATGTCAGGCGAAAAAGAAGA 50

  scaffold133|s     466261 TCTCGTTTTGC-GAAAGAGTCAACACCCACGAAGGATGAAGGTACCACAG 466309
                                      -                                      
  rnd-1_family-         51 TCTCGTTTTGCCGAAAGAGTCAACACCCACGAAGGATGAAGGTACCACAG 100

  scaffold133|s     466310 TCGACACGACCACGACCGAATTTCGCGAGAACACAATCCCAGTTGTCTGC 466359
                                                                             
  rnd-1_family-        101 TCGACACGACCACGACCGAATTTCGCGAGAACACAATCCCAGTTGTCTGC 150

  scaffold133|s     466360 TTTGAAGTCACAGT-CCCCCTTTCGTAGATGAGCACCTTGATGTATGGAC 466408
                                         -                                   
  rnd-1_family-        151 TTTGAAGTCACAGTCCCCCCTTTCGTAGATGAGCACCTTGATGTATGGAC 200

  scaffold133|s     466409 AGAAAAGCTGCTGAACCGAAGATAGATGTCAGGCG-AAAAGAAGATCTCG 466457
                                                              -              
  rnd-1_family-        201 AGAAAAGCTGCTGAACCGAAGATAGATGTCAGGCGAAAAAGAAGATCTCG 250

  scaffold133|s     466458 TTTTG-CGAAAGAGTCAACACC-CACGAAGGATGAAGGT 466494
                                -                -                
  rnd-1_family-        251 TTTTGCCGAAAGAGTCAACACCTCACGAAGGATGAAGGT 289

Matrix = 20p43g.matrix
Kimura (with divCpGMod) = 0.00
Transitions / transversions = 1.00 (0/0)
Gap_init rate = 0.02 (5 / 283), avg. gap size = 1.00 (5 / 5)

2417 0.35 2.12 0.00 scaffold133|size826974 466404 466686 (358613) rnd-1_family-95#Unknown 1 289 (0) m_b867s001i50 22861

  scaffold133|s     466404 TGGACAGAAAAGCTGCTGAACCGAAGATAGATGTCAGGCGAAAA-GAAGA 466452
                                                                       -     
  rnd-1_family-          1 TGGACAGAAAAGCTGCTGAACCGAAGATAGATGTCAGGCGAAAAAGAAGA 50

  scaffold133|s     466453 TCTCGTTTTGC-GAAAGAGTCAACACCCACGAAGGATGAAGGTACCACAG 466501
                                      -                                      
  rnd-1_family-         51 TCTCGTTTTGCCGAAAGAGTCAACACCCACGAAGGATGAAGGTACCACAG 100

  scaffold133|s     466502 TCGCCACGACCACGACCGAATTTCGCGAGAACACAATCCCAGTTGTCTGC 466551
                              v                                              
  rnd-1_family-        101 TCGACACGACCACGACCGAATTTCGCGAGAACACAATCCCAGTTGTCTGC 150

  scaffold133|s     466552 TTTGAAGTCACAGT-CCCCCTTTCGTAGATGAGCACCTTGATGTATGGAC 466600
                                         -                                   
  rnd-1_family-        151 TTTGAAGTCACAGTCCCCCCTTTCGTAGATGAGCACCTTGATGTATGGAC 200

  scaffold133|s     466601 AGAAAAGCTGCTGAACCGAAGATAGATGTCAGGCG-AAAAGAAGATCTCG 466649
                                                              -              
  rnd-1_family-        201 AGAAAAGCTGCTGAACCGAAGATAGATGTCAGGCGAAAAAGAAGATCTCG 250

  scaffold133|s     466650 TTTTG-CGAAAGAGTCAACACC-CACGAAGGATGAAGGT 466686
                                -                -                
  rnd-1_family-        251 TTTTGCCGAAAGAGTCAACACCTCACGAAGGATGAAGGT 289

Matrix = 20p43g.matrix
Kimura (with divCpGMod) = 0.35
Transitions / transversions = 0.00 (0/1)
Gap_init rate = 0.02 (6 / 282), avg. gap size = 1.00 (6 / 6)

2518 0.00 1.40 0.00 scaffold133|size826974 466596 466880 (358419) rnd-1_family-95#Unknown 1 289 (0) m_b867s001i52 22861

  scaffold133|s     466596 TGGACAGAAAAGCTGCTGAACCGAAGATAGATGTCAGGCGAAAA-GAAGA 466644
                                                                       -     
  rnd-1_family-          1 TGGACAGAAAAGCTGCTGAACCGAAGATAGATGTCAGGCGAAAAAGAAGA 50

  scaffold133|s     466645 TCTCGTTTTGC-GAAAGAGTCAACACCCACGAAGGATGAAGGTACCACAG 466693
                                      -                                      
  rnd-1_family-         51 TCTCGTTTTGCCGAAAGAGTCAACACCCACGAAGGATGAAGGTACCACAG 100

  scaffold133|s     466694 TCGACACGACCACGACCGAATTTCGCGAGAACACAATCCCAGTTGTCTGC 466743
                                                                             
  rnd-1_family-        101 TCGACACGACCACGACCGAATTTCGCGAGAACACAATCCCAGTTGTCTGC 150

  scaffold133|s     466744 TTTGAAGTCACAGT-CCCCCTTTCGTAGATGAGCACCTTGATGTATGGAC 466792
                                         -                                   
  rnd-1_family-        151 TTTGAAGTCACAGTCCCCCCTTTCGTAGATGAGCACCTTGATGTATGGAC 200

  scaffold133|s     466793 AGAAAAGCTGCTGAACCGAAGATAGATGTCAGGCGAAAAAGAAGATCTCG 466842
                                                                             
  rnd-1_family-        201 AGAAAAGCTGCTGAACCGAAGATAGATGTCAGGCGAAAAAGAAGATCTCG 250

  scaffold133|s     466843 TTTTGCCGAAAGAGTCAACACC-CACGAAGGATGAAGGT 466880
                                                 -                
  rnd-1_family-        251 TTTTGCCGAAAGAGTCAACACCTCACGAAGGATGAAGGT 289

Matrix = 20p43g.matrix
Kimura (with divCpGMod) = 0.00
Transitions / transversions = 1.00 (0/0)
Gap_init rate = 0.01 (4 / 284), avg. gap size = 1.00 (4 / 4)

2555 0.00 1.05 0.00 scaffold133|size826974 466788 467073 (358226) rnd-1_family-95#Unknown 1 289 (0) m_b867s001i54 22861

  scaffold133|s     466788 TGGACAGAAAAGCTGCTGAACCGAAGATAGATGTCAGGCGAAAAAGAAGA 466837
                                                                             
  rnd-1_family-          1 TGGACAGAAAAGCTGCTGAACCGAAGATAGATGTCAGGCGAAAAAGAAGA 50

  scaffold133|s     466838 TCTCGTTTTGCCGAAAGAGTCAACACCCACGAAGGATGAAGGTACCACAG 466887
                                                                             
  rnd-1_family-         51 TCTCGTTTTGCCGAAAGAGTCAACACCCACGAAGGATGAAGGTACCACAG 100

  scaffold133|s     466888 TCGACACGACCACGACCGAATTTCGCGAGAACACAATCCCAGTTGTCTGC 466937
                                                                             
  rnd-1_family-        101 TCGACACGACCACGACCGAATTTCGCGAGAACACAATCCCAGTTGTCTGC 150

  scaffold133|s     466938 TTTGAAGTCACAGT-CCCCCTTTCGTAGATGAGCACCTTGATGTATGGAC 466986
                                         -                                   
  rnd-1_family-        151 TTTGAAGTCACAGTCCCCCCTTTCGTAGATGAGCACCTTGATGTATGGAC 200

  scaffold133|s     466987 AGAAAAGCTGCTGAACCGAAGATAGATGTCAGGCGAAAAAGAAGATCTCG 467036
                                                                             
  rnd-1_family-        201 AGAAAAGCTGCTGAACCGAAGATAGATGTCAGGCGAAAAAGAAGATCTCG 250

  scaffold133|s     467037 TTTTG-CGAAAGAGTCAACACC-CACGAAGGATGAAGGT 467073
                                -                -                
  rnd-1_family-        251 TTTTGCCGAAAGAGTCAACACCTCACGAAGGATGAAGGT 289

Matrix = 20p43g.matrix
Kimura (with divCpGMod) = 0.00
Transitions / transversions = 1.00 (0/0)
Gap_init rate = 0.01 (3 / 285), avg. gap size = 1.00 (3 / 3)

2516 0.00 1.40 0.00 scaffold133|size826974 466982 467266 (358033) rnd-1_family-95#Unknown 1 289 (0) m_b867s001i56 22861

  scaffold133|s     466982 TGGACAGAAAAGCTGCTGAACCGAAGATAGATGTCAGGCGAAAAAGAAGA 467031
                                                                             
  rnd-1_family-          1 TGGACAGAAAAGCTGCTGAACCGAAGATAGATGTCAGGCGAAAAAGAAGA 50

  scaffold133|s     467032 TCTCGTTTTGC-GAAAGAGTCAACACCCACGAAGGATGAAGGTACCACAG 467080
                                      -                                      
  rnd-1_family-         51 TCTCGTTTTGCCGAAAGAGTCAACACCCACGAAGGATGAAGGTACCACAG 100

  scaffold133|s     467081 TCGACACGACCACGACCGAATTTCGCGAGAACACAATCCCAGTTGTCTGC 467130
                                                                             
  rnd-1_family-        101 TCGACACGACCACGACCGAATTTCGCGAGAACACAATCCCAGTTGTCTGC 150

  scaffold133|s     467131 TTTGAAGTCACAGT-CCCCCTTTCGTAGATGAGCACCTTGATGTATGGAC 467179
                                         -                                   
  rnd-1_family-        151 TTTGAAGTCACAGTCCCCCCTTTCGTAGATGAGCACCTTGATGTATGGAC 200

  scaffold133|s     467180 AGAAAAGCTGCTGAACCGAAGATAGATGTCAGGCGAAAAAGAAGATCTCG 467229
                                                                             
  rnd-1_family-        201 AGAAAAGCTGCTGAACCGAAGATAGATGTCAGGCGAAAAAGAAGATCTCG 250

  scaffold133|s     467230 TTTTG-CGAAAGAGTCAACACC-CACGAAGGATGAAGGT 467266
                                -                -                
  rnd-1_family-        251 TTTTGCCGAAAGAGTCAACACCTCACGAAGGATGAAGGT 289

Matrix = 20p43g.matrix
Kimura (with divCpGMod) = 0.00
Transitions / transversions = 1.00 (0/0)
Gap_init rate = 0.01 (4 / 284), avg. gap size = 1.00 (4 / 4)

2516 0.00 1.40 0.00 scaffold133|size826974 467175 467459 (357840) rnd-1_family-95#Unknown 1 289 (0) m_b867s001i58 22861

  scaffold133|s     467175 TGGACAGAAAAGCTGCTGAACCGAAGATAGATGTCAGGCGAAAAAGAAGA 467224
                                                                             
  rnd-1_family-          1 TGGACAGAAAAGCTGCTGAACCGAAGATAGATGTCAGGCGAAAAAGAAGA 50

  scaffold133|s     467225 TCTCGTTTTGC-GAAAGAGTCAACACCCACGAAGGATGAAGGTACCACAG 467273
                                      -                                      
  rnd-1_family-         51 TCTCGTTTTGCCGAAAGAGTCAACACCCACGAAGGATGAAGGTACCACAG 100

  scaffold133|s     467274 TCGACACGACCACGACCGAATTTCGCGAGAACACAATCCCAGTTGTCTGC 467323
                                                                             
  rnd-1_family-        101 TCGACACGACCACGACCGAATTTCGCGAGAACACAATCCCAGTTGTCTGC 150

  scaffold133|s     467324 TTTGAAGTCACAGT-CCCCCTTTCGTAGATGAGCACCTTGATGTATGGAC 467372
                                         -                                   
  rnd-1_family-        151 TTTGAAGTCACAGTCCCCCCTTTCGTAGATGAGCACCTTGATGTATGGAC 200

  scaffold133|s     467373 AGAAAAGCTGCTGAACCGAAGATAGATGTCAGGCGAAAAAGAAGATCTCG 467422
                                                                             
  rnd-1_family-        201 AGAAAAGCTGCTGAACCGAAGATAGATGTCAGGCGAAAAAGAAGATCTCG 250

  scaffold133|s     467423 TTTTG-CGAAAGAGTCAACACC-CACGAAGGATGAAGGT 467459
                                -                -                
  rnd-1_family-        251 TTTTGCCGAAAGAGTCAACACCTCACGAAGGATGAAGGT 289

Matrix = 20p43g.matrix
Kimura (with divCpGMod) = 0.00
Transitions / transversions = 1.00 (0/0)
Gap_init rate = 0.01 (4 / 284), avg. gap size = 1.00 (4 / 4)

2518 0.00 1.40 0.00 scaffold133|size826974 467368 467652 (357647) rnd-1_family-95#Unknown 1 289 (0) m_b867s001i60 22861

  scaffold133|s     467368 TGGACAGAAAAGCTGCTGAACCGAAGATAGATGTCAGGCGAAAAAGAAGA 467417
                                                                             
  rnd-1_family-          1 TGGACAGAAAAGCTGCTGAACCGAAGATAGATGTCAGGCGAAAAAGAAGA 50

  scaffold133|s     467418 TCTCGTTTTGC-GAAAGAGTCAACACCCACGAAGGATGAAGGTACCACAG 467466
                                      -                                      
  rnd-1_family-         51 TCTCGTTTTGCCGAAAGAGTCAACACCCACGAAGGATGAAGGTACCACAG 100

  scaffold133|s     467467 TCGACACGACCACGACCGAATTTCGCGAGAACACAATCCCAGTTGTCTGC 467516
                                                                             
  rnd-1_family-        101 TCGACACGACCACGACCGAATTTCGCGAGAACACAATCCCAGTTGTCTGC 150

  scaffold133|s     467517 TTTGAAGTCACAGT-CCCCCTTTCGTAGATGAGCACCTTGATGTATGGAC 467565
                                         -                                   
  rnd-1_family-        151 TTTGAAGTCACAGTCCCCCCTTTCGTAGATGAGCACCTTGATGTATGGAC 200

  scaffold133|s     467566 AGAAAAGCTGCTGAACCGAAGATAGATGTCAGGCG-AAAAGAAGATCTCG 467614
                                                              -              
  rnd-1_family-        201 AGAAAAGCTGCTGAACCGAAGATAGATGTCAGGCGAAAAAGAAGATCTCG 250

  scaffold133|s     467615 TTTTGCCGAAAGAGTCAACACC-CACGAAGGATGAAGGT 467652
                                                 -                
  rnd-1_family-        251 TTTTGCCGAAAGAGTCAACACCTCACGAAGGATGAAGGT 289

Matrix = 20p43g.matrix
Kimura (with divCpGMod) = 0.00
Transitions / transversions = 1.00 (0/0)
Gap_init rate = 0.01 (4 / 284), avg. gap size = 1.00 (4 / 4)

2462 0.69 1.04 0.69 scaffold133|size826974 467561 467848 (357451) rnd-1_family-95#Unknown 1 289 (0) m_b867s001i62 22861

  scaffold133|s     467561 TGGACAGAAAAGCTGCTGAACCGAAGATAGATGTCAGGCGAAAA-GAAGA 467609
                                                                       -     
  rnd-1_family-          1 TGGACAGAAAAGCTGCTGAACCGAAGATAGATGTCAGGCGAAAAAGAAGA 50

  scaffold133|s     467610 TCTCGTTTTGCCGAAAGAGTCAACACCCACGAAGGATGAAGGTACCACAG 467659
                                                                             
  rnd-1_family-         51 TCTCGTTTTGCCGAAAGAGTCAACACCCACGAAGGATGAAGGTACCACAG 100

  scaffold133|s     467660 TCGACACGACCACGACCCAAATTTCTGCGAGAACACAATCCCAGTTGCCT 467709
                                            -i      -                     i  
  rnd-1_family-        101 TCGACACGACCACGACC-GAATTTC-GCGAGAACACAATCCCAGTTGTCT 148

  scaffold133|s     467710 GCTTTGAAGTCACAGTCCCC-CTTTCGTAGATGAGCACCTTGATGTATGG 467758
                                               -                             
  rnd-1_family-        149 GCTTTGAAGTCACAGTCCCCCCTTTCGTAGATGAGCACCTTGATGTATGG 198

  scaffold133|s     467759 ACAGAAAAGCTGCTGAACCGAAGATAGATGTCAGGCGAAAAAGAAGATCT 467808
                                                                             
  rnd-1_family-        199 ACAGAAAAGCTGCTGAACCGAAGATAGATGTCAGGCGAAAAAGAAGATCT 248

  scaffold133|s     467809 CGTTTTGCCGAAAGAGTCAACACC-CACGAAGGATGAAGGT 467848
                                                   -                
  rnd-1_family-        249 CGTTTTGCCGAAAGAGTCAACACCTCACGAAGGATGAAGGT 289

Matrix = 20p43g.matrix
Kimura (with divCpGMod) = 0.39
Transitions / transversions = 1.00 (2/0)
Gap_init rate = 0.02 (5 / 287), avg. gap size = 1.00 (5 / 5)

2595 0.00 0.70 0.00 scaffold133|size826974 467756 468042 (357257) rnd-1_family-95#Unknown 1 289 (0) m_b867s001i64 22861

  scaffold133|s     467756 TGGACAGAAAAGCTGCTGAACCGAAGATAGATGTCAGGCGAAAAAGAAGA 467805
                                                                             
  rnd-1_family-          1 TGGACAGAAAAGCTGCTGAACCGAAGATAGATGTCAGGCGAAAAAGAAGA 50

  scaffold133|s     467806 TCTCGTTTTGCCGAAAGAGTCAACACCCACGAAGGATGAAGGTACCACAG 467855
                                                                             
  rnd-1_family-         51 TCTCGTTTTGCCGAAAGAGTCAACACCCACGAAGGATGAAGGTACCACAG 100

  scaffold133|s     467856 TCGACACGACCACGACCGAATTTCGCGAGAACACAATCCCAGTTGTCTGC 467905
                                                                             
  rnd-1_family-        101 TCGACACGACCACGACCGAATTTCGCGAGAACACAATCCCAGTTGTCTGC 150

  scaffold133|s     467906 TTTGAAGTCACAGT-CCCCCTTTCGTAGATGAGCACCTTGATGTATGGAC 467954
                                         -                                   
  rnd-1_family-        151 TTTGAAGTCACAGTCCCCCCTTTCGTAGATGAGCACCTTGATGTATGGAC 200

  scaffold133|s     467955 AGAAAAGCTGCTGAACCGAAGATAGATGTCAGGCGAAAAAGAAGATCTCG 468004
                                                                             
  rnd-1_family-        201 AGAAAAGCTGCTGAACCGAAGATAGATGTCAGGCGAAAAAGAAGATCTCG 250

  scaffold133|s     468005 TTTTGCCGAAAGAGTCAACACC-CACGAAGGATGAAGGT 468042
                                                 -                
  rnd-1_family-        251 TTTTGCCGAAAGAGTCAACACCTCACGAAGGATGAAGGT 289

Matrix = 20p43g.matrix
Kimura (with divCpGMod) = 0.00
Transitions / transversions = 1.00 (0/0)
Gap_init rate = 0.01 (2 / 286), avg. gap size = 1.00 (2 / 2)

2597 0.00 0.70 0.00 scaffold133|size826974 467950 468236 (357063) rnd-1_family-95#Unknown 1 289 (0) m_b867s001i66 22861

  scaffold133|s     467950 TGGACAGAAAAGCTGCTGAACCGAAGATAGATGTCAGGCGAAAAAGAAGA 467999
                                                                             
  rnd-1_family-          1 TGGACAGAAAAGCTGCTGAACCGAAGATAGATGTCAGGCGAAAAAGAAGA 50

  scaffold133|s     468000 TCTCGTTTTGCCGAAAGAGTCAACACCCACGAAGGATGAAGGTACCACAG 468049
                                                                             
  rnd-1_family-         51 TCTCGTTTTGCCGAAAGAGTCAACACCCACGAAGGATGAAGGTACCACAG 100

  scaffold133|s     468050 TCGACACGACCACGACCGAATTTCGCGAGAACACAATCCCAGTTGTCTGC 468099
                                                                             
  rnd-1_family-        101 TCGACACGACCACGACCGAATTTCGCGAGAACACAATCCCAGTTGTCTGC 150

  scaffold133|s     468100 TTTGAAGTCACAGTCCCCCCTTTCGTAGATGAGCACCTTGATGTATGGAC 468149
                                                                             
  rnd-1_family-        151 TTTGAAGTCACAGTCCCCCCTTTCGTAGATGAGCACCTTGATGTATGGAC 200

  scaffold133|s     468150 AGAAAAGCTGCTGAACCGAAGATAGATGTCAGGCG-AAAAGAAGATCTCG 468198
                                                              -              
  rnd-1_family-        201 AGAAAAGCTGCTGAACCGAAGATAGATGTCAGGCGAAAAAGAAGATCTCG 250

  scaffold133|s     468199 TTTTGCCGAAAGAGTCAACACC-CACGAAGGATGAAGGT 468236
                                                 -                
  rnd-1_family-        251 TTTTGCCGAAAGAGTCAACACCTCACGAAGGATGAAGGT 289

Matrix = 20p43g.matrix
Kimura (with divCpGMod) = 0.00
Transitions / transversions = 1.00 (0/0)
Gap_init rate = 0.01 (2 / 286), avg. gap size = 1.00 (2 / 2)

2518 0.00 1.40 0.00 scaffold133|size826974 468145 468429 (356870) rnd-1_family-95#Unknown 1 289 (0) m_b867s001i68 22861

  scaffold133|s     468145 TGGACAGAAAAGCTGCTGAACCGAAGATAGATGTCAGGCGAAAA-GAAGA 468193
                                                                       -     
  rnd-1_family-          1 TGGACAGAAAAGCTGCTGAACCGAAGATAGATGTCAGGCGAAAAAGAAGA 50

  scaffold133|s     468194 TCTCGTTTTGCCGAAAGAGTCAACACCCACGAAGGATGAAGGTACCACAG 468243
                                                                             
  rnd-1_family-         51 TCTCGTTTTGCCGAAAGAGTCAACACCCACGAAGGATGAAGGTACCACAG 100

  scaffold133|s     468244 TCGACACGACCACGACCGAATTTCGCGAGAACACAATCCCAGTTGTCTGC 468293
                                                                             
  rnd-1_family-        101 TCGACACGACCACGACCGAATTTCGCGAGAACACAATCCCAGTTGTCTGC 150

  scaffold133|s     468294 TTTGAAGTCACAGT-CCCCCTTTCGTAGATGAGCACCTTGATGTATGGAC 468342
                                         -                                   
  rnd-1_family-        151 TTTGAAGTCACAGTCCCCCCTTTCGTAGATGAGCACCTTGATGTATGGAC 200

  scaffold133|s     468343 AGAAAAGCTGCTGAACCGAAGATAGATGTCAGGCGAAAAAGAAGATCTCG 468392
                                                                             
  rnd-1_family-        201 AGAAAAGCTGCTGAACCGAAGATAGATGTCAGGCGAAAAAGAAGATCTCG 250

  scaffold133|s     468393 TTTTG-CGAAAGAGTCAACACC-CACGAAGGATGAAGGT 468429
                                -                -                
  rnd-1_family-        251 TTTTGCCGAAAGAGTCAACACCTCACGAAGGATGAAGGT 289

Matrix = 20p43g.matrix
Kimura (with divCpGMod) = 0.00
Transitions / transversions = 1.00 (0/0)
Gap_init rate = 0.01 (4 / 284), avg. gap size = 1.00 (4 / 4)

2555 0.00 1.05 0.00 scaffold133|size826974 468338 468623 (356676) rnd-1_family-95#Unknown 1 289 (0) m_b867s001i70 22861

  scaffold133|s     468338 TGGACAGAAAAGCTGCTGAACCGAAGATAGATGTCAGGCGAAAAAGAAGA 468387
                                                                             
  rnd-1_family-          1 TGGACAGAAAAGCTGCTGAACCGAAGATAGATGTCAGGCGAAAAAGAAGA 50

  scaffold133|s     468388 TCTCGTTTTGC-GAAAGAGTCAACACCCACGAAGGATGAAGGTACCACAG 468436
                                      -                                      
  rnd-1_family-         51 TCTCGTTTTGCCGAAAGAGTCAACACCCACGAAGGATGAAGGTACCACAG 100

  scaffold133|s     468437 TCGACACGACCACGACCGAATTTCGCGAGAACACAATCCCAGTTGTCTGC 468486
                                                                             
  rnd-1_family-        101 TCGACACGACCACGACCGAATTTCGCGAGAACACAATCCCAGTTGTCTGC 150

  scaffold133|s     468487 TTTGAAGTCACAGT-CCCCCTTTCGTAGATGAGCACCTTGATGTATGGAC 468535
                                         -                                   
  rnd-1_family-        151 TTTGAAGTCACAGTCCCCCCTTTCGTAGATGAGCACCTTGATGTATGGAC 200

  scaffold133|s     468536 AGAAAAGCTGCTGAACCGAAGATAGATGTCAGGCGAAAAAGAAGATCTCG 468585
                                                                             
  rnd-1_family-        201 AGAAAAGCTGCTGAACCGAAGATAGATGTCAGGCGAAAAAGAAGATCTCG 250

  scaffold133|s     468586 TTTTGCCGAAAGAGTCAACACC-CACGAAGGATGAAGGT 468623
                                                 -                
  rnd-1_family-        251 TTTTGCCGAAAGAGTCAACACCTCACGAAGGATGAAGGT 289

Matrix = 20p43g.matrix
Kimura (with divCpGMod) = 0.00
Transitions / transversions = 1.00 (0/0)
Gap_init rate = 0.01 (3 / 285), avg. gap size = 1.00 (3 / 3)

2547 0.35 1.05 0.00 scaffold133|size826974 468531 468816 (356483) rnd-1_family-95#Unknown 1 289 (0) m_b867s001i72 22861

  scaffold133|s     468531 TGGACAGAAAAGCTGCTGAACCGAAGATAGATGTCAGGCGAAAAAGAAGA 468580
                                                                             
  rnd-1_family-          1 TGGACAGAAAAGCTGCTGAACCGAAGATAGATGTCAGGCGAAAAAGAAGA 50

  scaffold133|s     468581 TCTCGTTTTGCCGAAAGAGTCAACACCCACGAAGGATGAAGGTACCACAG 468630
                                                                             
  rnd-1_family-         51 TCTCGTTTTGCCGAAAGAGTCAACACCCACGAAGGATGAAGGTACCACAG 100

  scaffold133|s     468631 TCGACACGACCACGACCGAATTTTGCGAGAACACAATCCCAGTTGTCTGC 468680
                                                  i                          
  rnd-1_family-        101 TCGACACGACCACGACCGAATTTCGCGAGAACACAATCCCAGTTGTCTGC 150

  scaffold133|s     468681 TTTGAAGTCACAGT-CCCCCTTTCGTAGATGAGCACCTTGATGTATGGAC 468729
                                         -                                   
  rnd-1_family-        151 TTTGAAGTCACAGTCCCCCCTTTCGTAGATGAGCACCTTGATGTATGGAC 200

  scaffold133|s     468730 AGAAAAGCTGCTGAACCGAAGATAGATGTCAGGCG-AAAAGAAGATCTCG 468778
                                                              -              
  rnd-1_family-        201 AGAAAAGCTGCTGAACCGAAGATAGATGTCAGGCGAAAAAGAAGATCTCG 250

  scaffold133|s     468779 TTTTGCCGAAAGAGTCAACACC-CACGAAGGATGAAGGT 468816
                                                 -                
  rnd-1_family-        251 TTTTGCCGAAAGAGTCAACACCTCACGAAGGATGAAGGT 289

Matrix = 20p43g.matrix
Kimura (with divCpGMod) = 0.03
Transitions / transversions = 1.00 (1/0)
Gap_init rate = 0.01 (3 / 285), avg. gap size = 1.00 (3 / 3)

2510 0.35 1.40 0.00 scaffold133|size826974 468725 469009 (356290) rnd-1_family-95#Unknown 1 289 (0) m_b867s001i74 22861

  scaffold133|s     468725 TGGACAGAAAAGCTGCTGAACCGAAGATAGATGTCAGGCGAAAA-GAAGA 468773
                                                                       -     
  rnd-1_family-          1 TGGACAGAAAAGCTGCTGAACCGAAGATAGATGTCAGGCGAAAAAGAAGA 50

  scaffold133|s     468774 TCTCGTTTTGCCGAAAGAGTCAACACCCACGAAGGATGAAGGTACCACAG 468823
                                                                             
  rnd-1_family-         51 TCTCGTTTTGCCGAAAGAGTCAACACCCACGAAGGATGAAGGTACCACAG 100

  scaffold133|s     468824 TCGACACGACCACGACCGAATTTTGCGAGAACACAATCCCAGTTGTCTGC 468873
                                                  i                          
  rnd-1_family-        101 TCGACACGACCACGACCGAATTTCGCGAGAACACAATCCCAGTTGTCTGC 150

  scaffold133|s     468874 TTTGAAGTCACAGT-CCCCCTTTCGTAGATGAGCACCTTGATGTATGGAC 468922
                                         -                                   
  rnd-1_family-        151 TTTGAAGTCACAGTCCCCCCTTTCGTAGATGAGCACCTTGATGTATGGAC 200

  scaffold133|s     468923 AGAAAAGCTGCTGAACCGAAGATAGATGTCAGGCG-AAAAGAAGATCTCG 468971
                                                              -              
  rnd-1_family-        201 AGAAAAGCTGCTGAACCGAAGATAGATGTCAGGCGAAAAAGAAGATCTCG 250

  scaffold133|s     468972 TTTTGCCGAAAGAGTCAACACC-CACGAAGGATGAAGGT 469009
                                                 -                
  rnd-1_family-        251 TTTTGCCGAAAGAGTCAACACCTCACGAAGGATGAAGGT 289

Matrix = 20p43g.matrix
Kimura (with divCpGMod) = 0.04
Transitions / transversions = 1.00 (1/0)
Gap_init rate = 0.01 (4 / 284), avg. gap size = 1.00 (4 / 4)

2557 0.00 1.05 0.00 scaffold133|size826974 468918 469203 (356096) rnd-1_family-95#Unknown 1 289 (0) m_b867s001i76 22861

  scaffold133|s     468918 TGGACAGAAAAGCTGCTGAACCGAAGATAGATGTCAGGCGAAAA-GAAGA 468966
                                                                       -     
  rnd-1_family-          1 TGGACAGAAAAGCTGCTGAACCGAAGATAGATGTCAGGCGAAAAAGAAGA 50

  scaffold133|s     468967 TCTCGTTTTGCCGAAAGAGTCAACACCCACGAAGGATGAAGGTACCACAG 469016
                                                                             
  rnd-1_family-         51 TCTCGTTTTGCCGAAAGAGTCAACACCCACGAAGGATGAAGGTACCACAG 100

  scaffold133|s     469017 TCGACACGACCACGACCGAATTTCGCGAGAACACAATCCCAGTTGTCTGC 469066
                                                                             
  rnd-1_family-        101 TCGACACGACCACGACCGAATTTCGCGAGAACACAATCCCAGTTGTCTGC 150

  scaffold133|s     469067 TTTGAAGTCACAGT-CCCCCTTTCGTAGATGAGCACCTTGATGTATGGAC 469115
                                         -                                   
  rnd-1_family-        151 TTTGAAGTCACAGTCCCCCCTTTCGTAGATGAGCACCTTGATGTATGGAC 200

  scaffold133|s     469116 AGAAAAGCTGCTGAACCGAAGATAGATGTCAGGCGAAAAAGAAGATCTCG 469165
                                                                             
  rnd-1_family-        201 AGAAAAGCTGCTGAACCGAAGATAGATGTCAGGCGAAAAAGAAGATCTCG 250

  scaffold133|s     469166 TTTTGCCGAAAGAGTCAACACC-CACGAAGGATGAAGGT 469203
                                                 -                
  rnd-1_family-        251 TTTTGCCGAAAGAGTCAACACCTCACGAAGGATGAAGGT 289

Matrix = 20p43g.matrix
Kimura (with divCpGMod) = 0.00
Transitions / transversions = 1.00 (0/0)
Gap_init rate = 0.01 (3 / 285), avg. gap size = 1.00 (3 / 3)

2555 0.00 1.05 0.00 scaffold133|size826974 469111 469396 (355903) rnd-1_family-95#Unknown 1 289 (0) m_b867s001i78 22861

  scaffold133|s     469111 TGGACAGAAAAGCTGCTGAACCGAAGATAGATGTCAGGCGAAAAAGAAGA 469160
                                                                             
  rnd-1_family-          1 TGGACAGAAAAGCTGCTGAACCGAAGATAGATGTCAGGCGAAAAAGAAGA 50

  scaffold133|s     469161 TCTCGTTTTGCCGAAAGAGTCAACACCCACGAAGGATGAAGGTACCACAG 469210
                                                                             
  rnd-1_family-         51 TCTCGTTTTGCCGAAAGAGTCAACACCCACGAAGGATGAAGGTACCACAG 100

  scaffold133|s     469211 TCGACACGACCACGACCGAATTTCGCGAGAACACAATCCCAGTTGTCTGC 469260
                                                                             
  rnd-1_family-        101 TCGACACGACCACGACCGAATTTCGCGAGAACACAATCCCAGTTGTCTGC 150

  scaffold133|s     469261 TTTGAAGTCACAGT-CCCCCTTTCGTAGATGAGCACCTTGATGTATGGAC 469309
                                         -                                   
  rnd-1_family-        151 TTTGAAGTCACAGTCCCCCCTTTCGTAGATGAGCACCTTGATGTATGGAC 200

  scaffold133|s     469310 AGAAAAGCTGCTGAACCGAAGATAGATGTCAGGCGAAAAAGAAGATCTCG 469359
                                                                             
  rnd-1_family-        201 AGAAAAGCTGCTGAACCGAAGATAGATGTCAGGCGAAAAAGAAGATCTCG 250

  scaffold133|s     469360 TTTTG-CGAAAGAGTCAACACC-CACGAAGGATGAAGGT 469396
                                -                -                
  rnd-1_family-        251 TTTTGCCGAAAGAGTCAACACCTCACGAAGGATGAAGGT 289

Matrix = 20p43g.matrix
Kimura (with divCpGMod) = 0.00
Transitions / transversions = 1.00 (0/0)
Gap_init rate = 0.01 (3 / 285), avg. gap size = 1.00 (3 / 3)

2555 0.00 1.05 0.00 scaffold133|size826974 469305 469590 (355709) rnd-1_family-95#Unknown 1 289 (0) m_b867s001i80 22861

  scaffold133|s     469305 TGGACAGAAAAGCTGCTGAACCGAAGATAGATGTCAGGCGAAAAAGAAGA 469354
                                                                             
  rnd-1_family-          1 TGGACAGAAAAGCTGCTGAACCGAAGATAGATGTCAGGCGAAAAAGAAGA 50

  scaffold133|s     469355 TCTCGTTTTGC-GAAAGAGTCAACACCCACGAAGGATGAAGGTACCACAG 469403
                                      -                                      
  rnd-1_family-         51 TCTCGTTTTGCCGAAAGAGTCAACACCCACGAAGGATGAAGGTACCACAG 100

  scaffold133|s     469404 TCGACACGACCACGACCGAATTTCGCGAGAACACAATCCCAGTTGTCTGC 469453
                                                                             
  rnd-1_family-        101 TCGACACGACCACGACCGAATTTCGCGAGAACACAATCCCAGTTGTCTGC 150

  scaffold133|s     469454 TTTGAAGTCACAGT-CCCCCTTTCGTAGATGAGCACCTTGATGTATGGAC 469502
                                         -                                   
  rnd-1_family-        151 TTTGAAGTCACAGTCCCCCCTTTCGTAGATGAGCACCTTGATGTATGGAC 200

  scaffold133|s     469503 AGAAAAGCTGCTGAACCGAAGATAGATGTCAGGCGAAAAAGAAGATCTCG 469552
                                                                             
  rnd-1_family-        201 AGAAAAGCTGCTGAACCGAAGATAGATGTCAGGCGAAAAAGAAGATCTCG 250

  scaffold133|s     469553 TTTTGCCGAAAGAGTCAACACC-CACGAAGGATGAAGGT 469590
                                                 -                
  rnd-1_family-        251 TTTTGCCGAAAGAGTCAACACCTCACGAAGGATGAAGGT 289

Matrix = 20p43g.matrix
Kimura (with divCpGMod) = 0.00
Transitions / transversions = 1.00 (0/0)
Gap_init rate = 0.01 (3 / 285), avg. gap size = 1.00 (3 / 3)

2620 0.35 0.35 0.00 scaffold133|size826974 469498 469785 (355514) rnd-1_family-95#Unknown 1 289 (0) m_b867s001i82 22861

  scaffold133|s     469498 TGGACAGAAAAGCTGCTGAACCGAAGATAGATGTCAGGCGAAAAAGAAGA 469547
                                                                             
  rnd-1_family-          1 TGGACAGAAAAGCTGCTGAACCGAAGATAGATGTCAGGCGAAAAAGAAGA 50

  scaffold133|s     469548 TCTCGTTTTGCCGAAAGAGTCAACACCCACGAAGGATGAAGGTACCACAG 469597
                                                                             
  rnd-1_family-         51 TCTCGTTTTGCCGAAAGAGTCAACACCCACGAAGGATGAAGGTACCACAG 100

  scaffold133|s     469598 TCGACACGACCACGACCAAATTTCGCGAGAACACAATCCCAGTTGTCTGC 469647
                                            i                                
  rnd-1_family-        101 TCGACACGACCACGACCGAATTTCGCGAGAACACAATCCCAGTTGTCTGC 150

  scaffold133|s     469648 TTTGAAGTCACAGTCCCCCCTTTCGTAGATGAGCACCTTGATGTATGGAC 469697
                                                                             
  rnd-1_family-        151 TTTGAAGTCACAGTCCCCCCTTTCGTAGATGAGCACCTTGATGTATGGAC 200

  scaffold133|s     469698 AGAAAAGCTGCTGAACCGAAGATAGATGTCAGGCGAAAAAGAAGATCTCG 469747
                                                                             
  rnd-1_family-        201 AGAAAAGCTGCTGAACCGAAGATAGATGTCAGGCGAAAAAGAAGATCTCG 250

  scaffold133|s     469748 TTTTGCCGAAAGAGTCAACACC-CACGAAGGATGAAGGT 469785
                                                 -                
  rnd-1_family-        251 TTTTGCCGAAAGAGTCAACACCTCACGAAGGATGAAGGT 289

Matrix = 20p43g.matrix
Kimura (with divCpGMod) = 0.03
Transitions / transversions = 1.00 (1/0)
Gap_init rate = 0.00 (1 / 287), avg. gap size = 1.00 (1 / 1)

2596 0.00 0.70 0.00 scaffold133|size826974 469693 469979 (355320) rnd-1_family-95#Unknown 1 289 (0) m_b867s001i84 22861

  scaffold133|s     469693 TGGACAGAAAAGCTGCTGAACCGAAGATAGATGTCAGGCGAAAAAGAAGA 469742
                                                                             
  rnd-1_family-          1 TGGACAGAAAAGCTGCTGAACCGAAGATAGATGTCAGGCGAAAAAGAAGA 50

  scaffold133|s     469743 TCTCGTTTTGCCGAAAGAGTCAACACCCACGAAGGATGAAGGTACCACAG 469792
                                                                             
  rnd-1_family-         51 TCTCGTTTTGCCGAAAGAGTCAACACCCACGAAGGATGAAGGTACCACAG 100

  scaffold133|s     469793 TCGACACGACCACGACCGAATTTCGCGAGAACACAATCCCAGTTGTCTGC 469842
                                                                             
  rnd-1_family-        101 TCGACACGACCACGACCGAATTTCGCGAGAACACAATCCCAGTTGTCTGC 150

  scaffold133|s     469843 TTTGAAGTCACAGTCCCCCCTTTCGTAGATGAGCACCTTGATGTATGGAC 469892
                                                                             
  rnd-1_family-        151 TTTGAAGTCACAGTCCCCCCTTTCGTAGATGAGCACCTTGATGTATGGAC 200

  scaffold133|s     469893 AGAAAAGCTGCTGAACCGAAGATAGATGTCAGGC-AAAAAGAAGATCTCG 469941
                                                             -               
  rnd-1_family-        201 AGAAAAGCTGCTGAACCGAAGATAGATGTCAGGCGAAAAAGAAGATCTCG 250

  scaffold133|s     469942 TTTTGCCGAAAGAGTCAACACC-CACGAAGGATGAAGGT 469979
                                                 -                
  rnd-1_family-        251 TTTTGCCGAAAGAGTCAACACCTCACGAAGGATGAAGGT 289

Matrix = 20p43g.matrix
Kimura (with divCpGMod) = 0.00
Transitions / transversions = 1.00 (0/0)
Gap_init rate = 0.01 (2 / 286), avg. gap size = 1.00 (2 / 2)

2517 0.00 1.40 0.00 scaffold133|size826974 469888 470172 (355127) rnd-1_family-95#Unknown 1 289 (0) m_b867s001i86 22861

  scaffold133|s     469888 TGGACAGAAAAGCTGCTGAACCGAAGATAGATGTCAGGC-AAAAAGAAGA 469936
                                                                  -          
  rnd-1_family-          1 TGGACAGAAAAGCTGCTGAACCGAAGATAGATGTCAGGCGAAAAAGAAGA 50

  scaffold133|s     469937 TCTCGTTTTGCCGAAAGAGTCAACACCCACGAAGGATGAAGGTACCACAG 469986
                                                                             
  rnd-1_family-         51 TCTCGTTTTGCCGAAAGAGTCAACACCCACGAAGGATGAAGGTACCACAG 100

  scaffold133|s     469987 TCGACACGACCACGACCGAATTT-GCGAGAACACAATCCCAGTTGTCTGC 470035
                                                  -                          
  rnd-1_family-        101 TCGACACGACCACGACCGAATTTCGCGAGAACACAATCCCAGTTGTCTGC 150

  scaffold133|s     470036 TTTGAAGTCACAGTCCCC-CTTTCGTAGATGAGCACCTTGATGTATGGAC 470084
                                             -                               
  rnd-1_family-        151 TTTGAAGTCACAGTCCCCCCTTTCGTAGATGAGCACCTTGATGTATGGAC 200

  scaffold133|s     470085 AGAAAAGCTGCTGAACCGAAGATAGATGTCAGGCGAAAAAGAAGATCTCG 470134
                                                                             
  rnd-1_family-        201 AGAAAAGCTGCTGAACCGAAGATAGATGTCAGGCGAAAAAGAAGATCTCG 250

  scaffold133|s     470135 TTTTGCCGAAAGAGTCAACACC-CACGAAGGATGAAGGT 470172
                                                 -                
  rnd-1_family-        251 TTTTGCCGAAAGAGTCAACACCTCACGAAGGATGAAGGT 289

Matrix = 20p43g.matrix
Kimura (with divCpGMod) = 0.00
Transitions / transversions = 1.00 (0/0)
Gap_init rate = 0.01 (4 / 284), avg. gap size = 1.00 (4 / 4)

2635 0.00 0.35 0.00 scaffold133|size826974 470080 470367 (354932) rnd-1_family-95#Unknown 1 289 (0) m_b867s001i88 22861

  scaffold133|s     470080 TGGACAGAAAAGCTGCTGAACCGAAGATAGATGTCAGGCGAAAAAGAAGA 470129
                                                                             
  rnd-1_family-          1 TGGACAGAAAAGCTGCTGAACCGAAGATAGATGTCAGGCGAAAAAGAAGA 50

  scaffold133|s     470130 TCTCGTTTTGCCGAAAGAGTCAACACCCACGAAGGATGAAGGTACCACAG 470179
                                                                             
  rnd-1_family-         51 TCTCGTTTTGCCGAAAGAGTCAACACCCACGAAGGATGAAGGTACCACAG 100

  scaffold133|s     470180 TCGACACGACCACGACCGAATTTCGCGAGAACACAATCCCAGTTGTCTGC 470229
                                                                             
  rnd-1_family-        101 TCGACACGACCACGACCGAATTTCGCGAGAACACAATCCCAGTTGTCTGC 150

  scaffold133|s     470230 TTTGAAGTCACAGTCCCCCCTTTCGTAGATGAGCACCTTGATGTATGGAC 470279
                                                                             
  rnd-1_family-        151 TTTGAAGTCACAGTCCCCCCTTTCGTAGATGAGCACCTTGATGTATGGAC 200

  scaffold133|s     470280 AGAAAAGCTGCTGAACCGAAGATAGATGTCAGGCGAAAAAGAAGATCTCG 470329
                                                                             
  rnd-1_family-        201 AGAAAAGCTGCTGAACCGAAGATAGATGTCAGGCGAAAAAGAAGATCTCG 250

  scaffold133|s     470330 TTTTGCCGAAAGAGTCAACACC-CACGAAGGATGAAGGT 470367
                                                 -                
  rnd-1_family-        251 TTTTGCCGAAAGAGTCAACACCTCACGAAGGATGAAGGT 289

Matrix = 20p43g.matrix
Kimura (with divCpGMod) = 0.00
Transitions / transversions = 1.00 (0/0)
Gap_init rate = 0.00 (1 / 287), avg. gap size = 1.00 (1 / 1)

2635 0.00 0.35 0.00 scaffold133|size826974 470275 470562 (354737) rnd-1_family-95#Unknown 1 289 (0) m_b867s001i90 22861

  scaffold133|s     470275 TGGACAGAAAAGCTGCTGAACCGAAGATAGATGTCAGGCGAAAAAGAAGA 470324
                                                                             
  rnd-1_family-          1 TGGACAGAAAAGCTGCTGAACCGAAGATAGATGTCAGGCGAAAAAGAAGA 50

  scaffold133|s     470325 TCTCGTTTTGCCGAAAGAGTCAACACCCACGAAGGATGAAGGTACCACAG 470374
                                                                             
  rnd-1_family-         51 TCTCGTTTTGCCGAAAGAGTCAACACCCACGAAGGATGAAGGTACCACAG 100

  scaffold133|s     470375 TCGACACGACCACGACCGAATTTCGCGAGAACACAATCCCAGTTGTCTGC 470424
                                                                             
  rnd-1_family-        101 TCGACACGACCACGACCGAATTTCGCGAGAACACAATCCCAGTTGTCTGC 150

  scaffold133|s     470425 TTTGAAGTCACAGTCCCCCCTTTCGTAGATGAGCACCTTGATGTATGGAC 470474
                                                                             
  rnd-1_family-        151 TTTGAAGTCACAGTCCCCCCTTTCGTAGATGAGCACCTTGATGTATGGAC 200

  scaffold133|s     470475 AGAAAAGCTGCTGAACCGAAGATAGATGTCAGGCGAAAAAGAAGATCTCG 470524
                                                                             
  rnd-1_family-        201 AGAAAAGCTGCTGAACCGAAGATAGATGTCAGGCGAAAAAGAAGATCTCG 250

  scaffold133|s     470525 TTTTGCCGAAAGAGTCAACACC-CACGAAGGATGAAGGT 470562
                                                 -                
  rnd-1_family-        251 TTTTGCCGAAAGAGTCAACACCTCACGAAGGATGAAGGT 289

Matrix = 20p43g.matrix
Kimura (with divCpGMod) = 0.00
Transitions / transversions = 1.00 (0/0)
Gap_init rate = 0.00 (1 / 287), avg. gap size = 1.00 (1 / 1)

2575 0.35 0.70 0.00 scaffold133|size826974 470470 470756 (354543) rnd-1_family-95#Unknown 1 289 (0) m_b867s001i92 22861

  scaffold133|s     470470 TGGACAGAAAAGCTGCTGAACCGAAGATAGATGTCAGGCGAAAAAGAAGA 470519
                                                                             
  rnd-1_family-          1 TGGACAGAAAAGCTGCTGAACCGAAGATAGATGTCAGGCGAAAAAGAAGA 50

  scaffold133|s     470520 TCTCGTTTTGCCGAAAGAGTCAACACCCACGAAGGATGAAGGTACCACAG 470569
                                                                             
  rnd-1_family-         51 TCTCGTTTTGCCGAAAGAGTCAACACCCACGAAGGATGAAGGTACCACAG 100

  scaffold133|s     470570 TCGACACGACCACGACCGAATTTCGCGAGAACACAATCCCAGTTGTCTGC 470619
                                                                             
  rnd-1_family-        101 TCGACACGACCACGACCGAATTTCGCGAGAACACAATCCCAGTTGTCTGC 150

  scaffold133|s     470620 TTTGAAGTCACAGT-CCCCCTTTCGTAGATGAGCACCTTGATTTATGGAC 470668
                                         -                           v       
  rnd-1_family-        151 TTTGAAGTCACAGTCCCCCCTTTCGTAGATGAGCACCTTGATGTATGGAC 200

  scaffold133|s     470669 AGAAAAGCTGCTGAACCGAAGATAGATGTCAGGCGAAAAAGAAGATCTCG 470718
                                                                             
  rnd-1_family-        201 AGAAAAGCTGCTGAACCGAAGATAGATGTCAGGCGAAAAAGAAGATCTCG 250

  scaffold133|s     470719 TTTTGCCGAAAGAGTCAACACC-CACGAAGGATGAAGGT 470756
                                                 -                
  rnd-1_family-        251 TTTTGCCGAAAGAGTCAACACCTCACGAAGGATGAAGGT 289

Matrix = 20p43g.matrix
Kimura (with divCpGMod) = 0.35
Transitions / transversions = 0.00 (0/1)
Gap_init rate = 0.01 (2 / 286), avg. gap size = 1.00 (2 / 2)

2595 0.00 0.70 0.00 scaffold133|size826974 470664 470950 (354349) rnd-1_family-95#Unknown 1 289 (0) m_b867s001i94 22861

  scaffold133|s     470664 TGGACAGAAAAGCTGCTGAACCGAAGATAGATGTCAGGCGAAAAAGAAGA 470713
                                                                             
  rnd-1_family-          1 TGGACAGAAAAGCTGCTGAACCGAAGATAGATGTCAGGCGAAAAAGAAGA 50

  scaffold133|s     470714 TCTCGTTTTGCCGAAAGAGTCAACACCCACGAAGGATGAAGGTACCACAG 470763
                                                                             
  rnd-1_family-         51 TCTCGTTTTGCCGAAAGAGTCAACACCCACGAAGGATGAAGGTACCACAG 100

  scaffold133|s     470764 TCGACACGACCACGACCGAATTTCGCGAGAACACAATCCCAGTTGTCTGC 470813
                                                                             
  rnd-1_family-        101 TCGACACGACCACGACCGAATTTCGCGAGAACACAATCCCAGTTGTCTGC 150

  scaffold133|s     470814 TTTGAAGTCACAGT-CCCCCTTTCGTAGATGAGCACCTTGATGTATGGAC 470862
                                         -                                   
  rnd-1_family-        151 TTTGAAGTCACAGTCCCCCCTTTCGTAGATGAGCACCTTGATGTATGGAC 200

  scaffold133|s     470863 AGAAAAGCTGCTGAACCGAAGATAGATGTCAGGCGAAAAAGAAGATCTCG 470912
                                                                             
  rnd-1_family-        201 AGAAAAGCTGCTGAACCGAAGATAGATGTCAGGCGAAAAAGAAGATCTCG 250

  scaffold133|s     470913 TTTTGCCGAAAGAGTCAACACC-CACGAAGGATGAAGGT 470950
                                                 -                
  rnd-1_family-        251 TTTTGCCGAAAGAGTCAACACCTCACGAAGGATGAAGGT 289

Matrix = 20p43g.matrix
Kimura (with divCpGMod) = 0.00
Transitions / transversions = 1.00 (0/0)
Gap_init rate = 0.01 (2 / 286), avg. gap size = 1.00 (2 / 2)

2597 0.00 0.70 0.00 scaffold133|size826974 470858 471144 (354155) rnd-1_family-95#Unknown 1 289 (0) m_b867s001i96 22861

  scaffold133|s     470858 TGGACAGAAAAGCTGCTGAACCGAAGATAGATGTCAGGCGAAAAAGAAGA 470907
                                                                             
  rnd-1_family-          1 TGGACAGAAAAGCTGCTGAACCGAAGATAGATGTCAGGCGAAAAAGAAGA 50

  scaffold133|s     470908 TCTCGTTTTGCCGAAAGAGTCAACACCCACGAAGGATGAAGGTACCACAG 470957
                                                                             
  rnd-1_family-         51 TCTCGTTTTGCCGAAAGAGTCAACACCCACGAAGGATGAAGGTACCACAG 100

  scaffold133|s     470958 TCGACACGACCACGACCGAATTTCGCGAGAACACAATCCCAGTTGTCTGC 471007
                                                                             
  rnd-1_family-        101 TCGACACGACCACGACCGAATTTCGCGAGAACACAATCCCAGTTGTCTGC 150

  scaffold133|s     471008 TTTGAAGTCACAGTCCCCCCTTTCGTAGATGAGCACCTTGATGTATGGAC 471057
                                                                             
  rnd-1_family-        151 TTTGAAGTCACAGTCCCCCCTTTCGTAGATGAGCACCTTGATGTATGGAC 200

  scaffold133|s     471058 AGAAAAGCTGCTGAACCGAAGATAGATGTCAGGCG-AAAAGAAGATCTCG 471106
                                                              -              
  rnd-1_family-        201 AGAAAAGCTGCTGAACCGAAGATAGATGTCAGGCGAAAAAGAAGATCTCG 250

  scaffold133|s     471107 TTTTGCCGAAAGAGTCAACACC-CACGAAGGATGAAGGT 471144
                                                 -                
  rnd-1_family-        251 TTTTGCCGAAAGAGTCAACACCTCACGAAGGATGAAGGT 289

Matrix = 20p43g.matrix
Kimura (with divCpGMod) = 0.00
Transitions / transversions = 1.00 (0/0)
Gap_init rate = 0.01 (2 / 286), avg. gap size = 1.00 (2 / 2)

2567 0.00 0.69 0.35 scaffold133|size826974 471053 471340 (353959) rnd-1_family-95#Unknown 1 289 (0) m_b867s001i98 22861

  scaffold133|s     471053 TGGACAGAAAAGCTGCTGAACCGAAGATAGATGTCAGGCGAAAA-GAAGA 471101
                                                                       -     
  rnd-1_family-          1 TGGACAGAAAAGCTGCTGAACCGAAGATAGATGTCAGGCGAAAAAGAAGA 50

  scaffold133|s     471102 TCTCGTTTTGCCGAAAGAGTCAACACCCACGAAGGATGAAGGTACCACAG 471151
                                                                             
  rnd-1_family-         51 TCTCGTTTTGCCGAAAGAGTCAACACCCACGAAGGATGAAGGTACCACAG 100

  scaffold133|s     471152 TCGACACGACCACGACCGAATTTCGCGAGAACACAATCCCAGTTGTCTGC 471201
                                                                             
  rnd-1_family-        101 TCGACACGACCACGACCGAATTTCGCGAGAACACAATCCCAGTTGTCTGC 150

  scaffold133|s     471202 TTTGAAGTCACAGTCCCCCCCTTTCGTAGATGAGCACCTTGATGTATGGA 471251
                                         -                                   
  rnd-1_family-        151 TTTGAAGTCACAGT-CCCCCCTTTCGTAGATGAGCACCTTGATGTATGGA 199

  scaffold133|s     471252 CAGAAAAGCTGCTGAACCGAAGATAGATGTCAGGCGAAAAAGAAGATCTC 471301
                                                                             
  rnd-1_family-        200 CAGAAAAGCTGCTGAACCGAAGATAGATGTCAGGCGAAAAAGAAGATCTC 249

  scaffold133|s     471302 GTTTTGCCGAAAGAGTCAACACC-CACGAAGGATGAAGGT 471340
                                                  -                
  rnd-1_family-        250 GTTTTGCCGAAAGAGTCAACACCTCACGAAGGATGAAGGT 289

Matrix = 20p43g.matrix
Kimura (with divCpGMod) = 0.00
Transitions / transversions = 1.00 (0/0)
Gap_init rate = 0.01 (3 / 287), avg. gap size = 1.00 (3 / 3)


1538 0.00 0.00 0.00 scaffold133|size826974 465406 465572 (359727) C rnd-1_family-92#Unknown (0) 415 249 m_b867s001i39 22865

  scaffold133|s     465406 CCCCCTTTCGTAGATGAGCACCTTGATGTATGGACAGAAAAGCTGCTGAA 465455
                                                                             
C rnd-1_family-        415 CCCCCTTTCGTAGATGAGCACCTTGATGTATGGACAGAAAAGCTGCTGAA 366

  scaffold133|s     465456 CCGAAGATAGATGTCAGGCGAAAAAGAAGATCTCGTTTTGCCGAAAGAGT 465505
                                                                             
C rnd-1_family-        365 CCGAAGATAGATGTCAGGCGAAAAAGAAGATCTCGTTTTGCCGAAAGAGT 316

  scaffold133|s     465506 CAACACCCACGAAGGATGAAGGTACCACAGTCGACACGACCACGACCGAA 465555
                                                                             
C rnd-1_family-        315 CAACACCCACGAAGGATGAAGGTACCACAGTCGACACGACCACGACCGAA 266

  scaffold133|s     465556 TTTCGCGAGAACACAAT 465572
                                            
C rnd-1_family-        265 TTTCGCGAGAACACAAT 249

Matrix = 20p43g.matrix
Kimura (with divCpGMod) = 0.00
Transitions / transversions = 1.00 (0/0)
Gap_init rate = 0.00 (0 / 166), avg. gap size = 0.0 (0 / 0)


1663 1.30 16.96 0.00 scaffold133|size826974 464717 464946 (360353) rnd-1_family-95#Unknown 21 289 (0) m_b867s001i32 22861

  scaffold133|s     464717 CTGAAGATAGATGTCAGGCGAAAAAGAAGATCTCGTTTTGC--AAAGAGT 464764
                            i                                       --       
  rnd-1_family-         21 CCGAAGATAGATGTCAGGCGAAAAAGAAGATCTCGTTTTGCCGAAAGAGT 70

  scaffold133|s     464765 CAACACCC-------------------CAGTAG----GACCACGA----A 464787
                                   -------------------    v ----        ---- 
  rnd-1_family-         71 CAACACCCACGAAGGATGAAGGTACCACAGTCGACACGACCACGACCGAA 120

  scaffold133|s     464788 TTT-------ACACAATCCCAGTTGTCTGCTTTGAAGTCACAGTCCCC-C 464829
                              -------                                      - 
  rnd-1_family-        121 TTTCGCGAGAACACAATCCCAGTTGTCTGCTTTGAAGTCACAGTCCCCCC 170

  scaffold133|s     464830 TTTCGTAGATGAGCACCTTGATTTATGGACAGAAAAGCTGCTGAACCGAA 464879
                                                 v                           
  rnd-1_family-        171 TTTCGTAGATGAGCACCTTGATGTATGGACAGAAAAGCTGCTGAACCGAA 220

  scaffold133|s     464880 GATAGATGTCAGGCG-AAAAGAAGATCTCGTTTTGCCGAAAGAGTCAACA 464928
                                          -                                  
  rnd-1_family-        221 GATAGATGTCAGGCGAAAAAGAAGATCTCGTTTTGCCGAAAGAGTCAACA 270

  scaffold133|s     464929 CC-CACGAAGGATGAAGGT 464946
                             -                
  rnd-1_family-        271 CCTCACGAAGGATGAAGGT 289

Matrix = 20p43g.matrix
Kimura (with divCpGMod) = 0.92
Transitions / transversions = 0.50 (1/2)
Gap_init rate = 0.03 (8 / 229), avg. gap size = 4.88 (39 / 8)

2557 0.00 1.05 0.00 scaffold133|size826974 464855 465140 (360159) rnd-1_family-95#Unknown 1 289 (0) m_b867s001i34 22861

  scaffold133|s     464855 TGGACAGAAAAGCTGCTGAACCGAAGATAGATGTCAGGCGAAAA-GAAGA 464903
                                                                       -     
  rnd-1_family-          1 TGGACAGAAAAGCTGCTGAACCGAAGATAGATGTCAGGCGAAAAAGAAGA 50

  scaffold133|s     464904 TCTCGTTTTGCCGAAAGAGTCAACACCCACGAAGGATGAAGGTACCACAG 464953
                                                                             
  rnd-1_family-         51 TCTCGTTTTGCCGAAAGAGTCAACACCCACGAAGGATGAAGGTACCACAG 100

  scaffold133|s     464954 TCGACACGACCACGACCGAATTTCGCGAGAACACAATCCCAGTTGTCTGC 465003
                                                                             
  rnd-1_family-        101 TCGACACGACCACGACCGAATTTCGCGAGAACACAATCCCAGTTGTCTGC 150

  scaffold133|s     465004 TTTGAAGTCACAGT-CCCCCTTTCGTAGATGAGCACCTTGATGTATGGAC 465052
                                         -                                   
  rnd-1_family-        151 TTTGAAGTCACAGTCCCCCCTTTCGTAGATGAGCACCTTGATGTATGGAC 200

  scaffold133|s     465053 AGAAAAGCTGCTGAACCGAAGATAGATGTCAGGCGAAAAAGAAGATCTCG 465102
                                                                             
  rnd-1_family-        201 AGAAAAGCTGCTGAACCGAAGATAGATGTCAGGCGAAAAAGAAGATCTCG 250

  scaffold133|s     465103 TTTTGCCGAAAGAGTCAACACC-CACGAAGGATGAAGGT 465140
                                                 -                
  rnd-1_family-        251 TTTTGCCGAAAGAGTCAACACCTCACGAAGGATGAAGGT 289

Matrix = 20p43g.matrix
Kimura (with divCpGMod) = 0.00
Transitions / transversions = 1.00 (0/0)
Gap_init rate = 0.01 (3 / 285), avg. gap size = 1.00 (3 / 3)

2595 0.00 0.70 0.00 scaffold133|size826974 465048 465334 (359965) rnd-1_family-95#Unknown 1 289 (0) m_b867s001i36 22861

  scaffold133|s     465048 TGGACAGAAAAGCTGCTGAACCGAAGATAGATGTCAGGCGAAAAAGAAGA 465097
                                                                             
  rnd-1_family-          1 TGGACAGAAAAGCTGCTGAACCGAAGATAGATGTCAGGCGAAAAAGAAGA 50

  scaffold133|s     465098 TCTCGTTTTGCCGAAAGAGTCAACACCCACGAAGGATGAAGGTACCACAG 465147
                                                                             
  rnd-1_family-         51 TCTCGTTTTGCCGAAAGAGTCAACACCCACGAAGGATGAAGGTACCACAG 100

  scaffold133|s     465148 TCGACACGACCACGACCGAATTTCGCGAGAACACAATCCCAGTTGTCTGC 465197
                                                                             
  rnd-1_family-        101 TCGACACGACCACGACCGAATTTCGCGAGAACACAATCCCAGTTGTCTGC 150

  scaffold133|s     465198 TTTGAAGTCACAGT-CCCCCTTTCGTAGATGAGCACCTTGATGTATGGAC 465246
                                         -                                   
  rnd-1_family-        151 TTTGAAGTCACAGTCCCCCCTTTCGTAGATGAGCACCTTGATGTATGGAC 200

  scaffold133|s     465247 AGAAAAGCTGCTGAACCGAAGATAGATGTCAGGCGAAAAAGAAGATCTCG 465296
                                                                             
  rnd-1_family-        201 AGAAAAGCTGCTGAACCGAAGATAGATGTCAGGCGAAAAAGAAGATCTCG 250

  scaffold133|s     465297 TTTTGCCGAAAGAGTCAACACC-CACGAAGGATGAAGGT 465334
                                                 -                
  rnd-1_family-        251 TTTTGCCGAAAGAGTCAACACCTCACGAAGGATGAAGGT 289

Matrix = 20p43g.matrix
Kimura (with divCpGMod) = 0.00
Transitions / transversions = 1.00 (0/0)
Gap_init rate = 0.01 (2 / 286), avg. gap size = 1.00 (2 / 2)

2595 0.00 0.70 0.00 scaffold133|size826974 465242 465528 (359771) rnd-1_family-95#Unknown 1 289 (0) m_b867s001i38 22861

  scaffold133|s     465242 TGGACAGAAAAGCTGCTGAACCGAAGATAGATGTCAGGCGAAAAAGAAGA 465291
                                                                             
  rnd-1_family-          1 TGGACAGAAAAGCTGCTGAACCGAAGATAGATGTCAGGCGAAAAAGAAGA 50

  scaffold133|s     465292 TCTCGTTTTGCCGAAAGAGTCAACACCCACGAAGGATGAAGGTACCACAG 465341
                                                                             
  rnd-1_family-         51 TCTCGTTTTGCCGAAAGAGTCAACACCCACGAAGGATGAAGGTACCACAG 100

  scaffold133|s     465342 TCGACACGACCACGACCGAATTTCGCGAGAACACAATCCCAGTTGTCTGC 465391
                                                                             
  rnd-1_family-        101 TCGACACGACCACGACCGAATTTCGCGAGAACACAATCCCAGTTGTCTGC 150

  scaffold133|s     465392 TTTGAAGTCACAGT-CCCCCTTTCGTAGATGAGCACCTTGATGTATGGAC 465440
                                         -                                   
  rnd-1_family-        151 TTTGAAGTCACAGTCCCCCCTTTCGTAGATGAGCACCTTGATGTATGGAC 200

  scaffold133|s     465441 AGAAAAGCTGCTGAACCGAAGATAGATGTCAGGCGAAAAAGAAGATCTCG 465490
                                                                             
  rnd-1_family-        201 AGAAAAGCTGCTGAACCGAAGATAGATGTCAGGCGAAAAAGAAGATCTCG 250

  scaffold133|s     465491 TTTTGCCGAAAGAGTCAACACC-CACGAAGGATGAAGGT 465528
                                                 -                
  rnd-1_family-        251 TTTTGCCGAAAGAGTCAACACCTCACGAAGGATGAAGGT 289

Matrix = 20p43g.matrix
Kimura (with divCpGMod) = 0.00
Transitions / transversions = 1.00 (0/0)
Gap_init rate = 0.01 (2 / 286), avg. gap size = 1.00 (2 / 2)

2557 0.00 1.05 0.00 scaffold133|size826974 465436 465721 (359578) rnd-1_family-95#Unknown 1 289 (0) m_b867s001i40 22861

  scaffold133|s     465436 TGGACAGAAAAGCTGCTGAACCGAAGATAGATGTCAGGCGAAAAAGAAGA 465485
                                                                             
  rnd-1_family-          1 TGGACAGAAAAGCTGCTGAACCGAAGATAGATGTCAGGCGAAAAAGAAGA 50

  scaffold133|s     465486 TCTCGTTTTGCCGAAAGAGTCAACACCCACGAAGGATGAAGGTACCACAG 465535
                                                                             
  rnd-1_family-         51 TCTCGTTTTGCCGAAAGAGTCAACACCCACGAAGGATGAAGGTACCACAG 100

  scaffold133|s     465536 TCGACACGACCACGACCGAATTTCGCGAGAACACAATCCCAGTTGTCTGC 465585
                                                                             
  rnd-1_family-        101 TCGACACGACCACGACCGAATTTCGCGAGAACACAATCCCAGTTGTCTGC 150

  scaffold133|s     465586 TTTGAAGTCACAGT-CCCCCTTTCGTAGATGAGCACCTTGATGTATGGAC 465634
                                         -                                   
  rnd-1_family-        151 TTTGAAGTCACAGTCCCCCCTTTCGTAGATGAGCACCTTGATGTATGGAC 200

  scaffold133|s     465635 AGAAAAGCTGCTGAACCGAAGATAGATGTCAGGCG-AAAAGAAGATCTCG 465683
                                                              -              
  rnd-1_family-        201 AGAAAAGCTGCTGAACCGAAGATAGATGTCAGGCGAAAAAGAAGATCTCG 250

  scaffold133|s     465684 TTTTGCCGAAAGAGTCAACACC-CACGAAGGATGAAGGT 465721
                                                 -                
  rnd-1_family-        251 TTTTGCCGAAAGAGTCAACACCTCACGAAGGATGAAGGT 289

Matrix = 20p43g.matrix
Kimura (with divCpGMod) = 0.00
Transitions / transversions = 1.00 (0/0)
Gap_init rate = 0.01 (3 / 285), avg. gap size = 1.00 (3 / 3)

2559 0.00 1.05 0.00 scaffold133|size826974 465630 465915 (359384) rnd-1_family-95#Unknown 1 289 (0) m_b867s001i42 22861

  scaffold133|s     465630 TGGACAGAAAAGCTGCTGAACCGAAGATAGATGTCAGGCGAAAA-GAAGA 465678
                                                                       -     
  rnd-1_family-          1 TGGACAGAAAAGCTGCTGAACCGAAGATAGATGTCAGGCGAAAAAGAAGA 50

  scaffold133|s     465679 TCTCGTTTTGCCGAAAGAGTCAACACCCACGAAGGATGAAGGTACCACAG 465728
                                                                             
  rnd-1_family-         51 TCTCGTTTTGCCGAAAGAGTCAACACCCACGAAGGATGAAGGTACCACAG 100

  scaffold133|s     465729 TCGACACGACCACGACCGAATTTCGCGAGAACACAATCCCAGTTGTCTGC 465778
                                                                             
  rnd-1_family-        101 TCGACACGACCACGACCGAATTTCGCGAGAACACAATCCCAGTTGTCTGC 150

  scaffold133|s     465779 TTTGAAGTCACAGTCCCCCCTTTCGTAGATGAGCACCTTGATGTATGGAC 465828
                                                                             
  rnd-1_family-        151 TTTGAAGTCACAGTCCCCCCTTTCGTAGATGAGCACCTTGATGTATGGAC 200

  scaffold133|s     465829 AGAAAAGCTGCTGAACCGAAGATAGATGTCAGGCG-AAAAGAAGATCTCG 465877
                                                              -              
  rnd-1_family-        201 AGAAAAGCTGCTGAACCGAAGATAGATGTCAGGCGAAAAAGAAGATCTCG 250

  scaffold133|s     465878 TTTTGCCGAAAGAGTCAACACC-CACGAAGGATGAAGGT 465915
                                                 -                
  rnd-1_family-        251 TTTTGCCGAAAGAGTCAACACCTCACGAAGGATGAAGGT 289

Matrix = 20p43g.matrix
Kimura (with divCpGMod) = 0.00
Transitions / transversions = 1.00 (0/0)
Gap_init rate = 0.01 (3 / 285), avg. gap size = 1.00 (3 / 3)

2557 0.00 1.05 0.00 scaffold133|size826974 465824 466109 (359190) rnd-1_family-95#Unknown 1 289 (0) m_b867s001i44 22861

  scaffold133|s     465824 TGGACAGAAAAGCTGCTGAACCGAAGATAGATGTCAGGCGAAAA-GAAGA 465872
                                                                       -     
  rnd-1_family-          1 TGGACAGAAAAGCTGCTGAACCGAAGATAGATGTCAGGCGAAAAAGAAGA 50

  scaffold133|s     465873 TCTCGTTTTGCCGAAAGAGTCAACACCCACGAAGGATGAAGGTACCACAG 465922
                                                                             
  rnd-1_family-         51 TCTCGTTTTGCCGAAAGAGTCAACACCCACGAAGGATGAAGGTACCACAG 100

  scaffold133|s     465923 TCGACACGACCACGACCGAATTTCGCGAGAACACAATCCCAGTTGTCTGC 465972
                                                                             
  rnd-1_family-        101 TCGACACGACCACGACCGAATTTCGCGAGAACACAATCCCAGTTGTCTGC 150

  scaffold133|s     465973 TTTGAAGTCACAGT-CCCCCTTTCGTAGATGAGCACCTTGATGTATGGAC 466021
                                         -                                   
  rnd-1_family-        151 TTTGAAGTCACAGTCCCCCCTTTCGTAGATGAGCACCTTGATGTATGGAC 200

  scaffold133|s     466022 AGAAAAGCTGCTGAACCGAAGATAGATGTCAGGCGAAAAAGAAGATCTCG 466071
                                                                             
  rnd-1_family-        201 AGAAAAGCTGCTGAACCGAAGATAGATGTCAGGCGAAAAAGAAGATCTCG 250

  scaffold133|s     466072 TTTTGCCGAAAGAGTCAACACC-CACGAAGGATGAAGGT 466109
                                                 -                
  rnd-1_family-        251 TTTTGCCGAAAGAGTCAACACCTCACGAAGGATGAAGGT 289

Matrix = 20p43g.matrix
Kimura (with divCpGMod) = 0.00
Transitions / transversions = 1.00 (0/0)
Gap_init rate = 0.01 (3 / 285), avg. gap size = 1.00 (3 / 3)

2535 0.35 1.05 0.00 scaffold133|size826974 466017 466302 (358997) rnd-1_family-95#Unknown 1 289 (0) m_b867s001i46 22861

  scaffold133|s     466017 TGGACAGAAAAGCTGCTGAACCGAAGATAGATGTCAGGCGAAAAAGAAGA 466066
                                                                             
  rnd-1_family-          1 TGGACAGAAAAGCTGCTGAACCGAAGATAGATGTCAGGCGAAAAAGAAGA 50

  scaffold133|s     466067 TCTCGTTTTGCCGAAAGAGTCAACACCCACGAAGGATGAAGGTACCACAG 466116
                                                                             
  rnd-1_family-         51 TCTCGTTTTGCCGAAAGAGTCAACACCCACGAAGGATGAAGGTACCACAG 100

  scaffold133|s     466117 TCGACACGACCACGACCGAATTTCGCGAGAACACAATCCCAGTTGTCTGC 466166
                                                                             
  rnd-1_family-        101 TCGACACGACCACGACCGAATTTCGCGAGAACACAATCCCAGTTGTCTGC 150

  scaffold133|s     466167 TTTGAAGTCACAGT-CCCCCTTTCGTAGATGAGCACCTTGATTTATGGAC 466215
                                         -                           v       
  rnd-1_family-        151 TTTGAAGTCACAGTCCCCCCTTTCGTAGATGAGCACCTTGATGTATGGAC 200

  scaffold133|s     466216 AGAAAAGCTGCTGAACCGAAGATAGATGTCAGGCGAAAAAGAAGATCTCG 466265
                                                                             
  rnd-1_family-        201 AGAAAAGCTGCTGAACCGAAGATAGATGTCAGGCGAAAAAGAAGATCTCG 250

  scaffold133|s     466266 TTTTG-CGAAAGAGTCAACACC-CACGAAGGATGAAGGT 466302
                                -                -                
  rnd-1_family-        251 TTTTGCCGAAAGAGTCAACACCTCACGAAGGATGAAGGT 289

Matrix = 20p43g.matrix
Kimura (with divCpGMod) = 0.35
Transitions / transversions = 0.00 (0/1)
Gap_init rate = 0.01 (3 / 285), avg. gap size = 1.00 (3 / 3)

2478 0.00 1.76 0.00 scaffold133|size826974 466211 466494 (358805) rnd-1_family-95#Unknown 1 289 (0) m_b867s001i48 22861

  scaffold133|s     466211 TGGACAGAAAAGCTGCTGAACCGAAGATAGATGTCAGGCGAAAAAGAAGA 466260
                                                                             
  rnd-1_family-          1 TGGACAGAAAAGCTGCTGAACCGAAGATAGATGTCAGGCGAAAAAGAAGA 50

  scaffold133|s     466261 TCTCGTTTTGC-GAAAGAGTCAACACCCACGAAGGATGAAGGTACCACAG 466309
                                      -                                      
  rnd-1_family-         51 TCTCGTTTTGCCGAAAGAGTCAACACCCACGAAGGATGAAGGTACCACAG 100

  scaffold133|s     466310 TCGACACGACCACGACCGAATTTCGCGAGAACACAATCCCAGTTGTCTGC 466359
                                                                             
  rnd-1_family-        101 TCGACACGACCACGACCGAATTTCGCGAGAACACAATCCCAGTTGTCTGC 150

  scaffold133|s     466360 TTTGAAGTCACAGT-CCCCCTTTCGTAGATGAGCACCTTGATGTATGGAC 466408
                                         -                                   
  rnd-1_family-        151 TTTGAAGTCACAGTCCCCCCTTTCGTAGATGAGCACCTTGATGTATGGAC 200

  scaffold133|s     466409 AGAAAAGCTGCTGAACCGAAGATAGATGTCAGGCG-AAAAGAAGATCTCG 466457
                                                              -              
  rnd-1_family-        201 AGAAAAGCTGCTGAACCGAAGATAGATGTCAGGCGAAAAAGAAGATCTCG 250

  scaffold133|s     466458 TTTTG-CGAAAGAGTCAACACC-CACGAAGGATGAAGGT 466494
                                -                -                
  rnd-1_family-        251 TTTTGCCGAAAGAGTCAACACCTCACGAAGGATGAAGGT 289

Matrix = 20p43g.matrix
Kimura (with divCpGMod) = 0.00
Transitions / transversions = 1.00 (0/0)
Gap_init rate = 0.02 (5 / 283), avg. gap size = 1.00 (5 / 5)

2417 0.35 2.12 0.00 scaffold133|size826974 466404 466686 (358613) rnd-1_family-95#Unknown 1 289 (0) m_b867s001i50 22861

  scaffold133|s     466404 TGGACAGAAAAGCTGCTGAACCGAAGATAGATGTCAGGCGAAAA-GAAGA 466452
                                                                       -     
  rnd-1_family-          1 TGGACAGAAAAGCTGCTGAACCGAAGATAGATGTCAGGCGAAAAAGAAGA 50

  scaffold133|s     466453 TCTCGTTTTGC-GAAAGAGTCAACACCCACGAAGGATGAAGGTACCACAG 466501
                                      -                                      
  rnd-1_family-         51 TCTCGTTTTGCCGAAAGAGTCAACACCCACGAAGGATGAAGGTACCACAG 100

  scaffold133|s     466502 TCGCCACGACCACGACCGAATTTCGCGAGAACACAATCCCAGTTGTCTGC 466551
                              v                                              
  rnd-1_family-        101 TCGACACGACCACGACCGAATTTCGCGAGAACACAATCCCAGTTGTCTGC 150

  scaffold133|s     466552 TTTGAAGTCACAGT-CCCCCTTTCGTAGATGAGCACCTTGATGTATGGAC 466600
                                         -                                   
  rnd-1_family-        151 TTTGAAGTCACAGTCCCCCCTTTCGTAGATGAGCACCTTGATGTATGGAC 200

  scaffold133|s     466601 AGAAAAGCTGCTGAACCGAAGATAGATGTCAGGCG-AAAAGAAGATCTCG 466649
                                                              -              
  rnd-1_family-        201 AGAAAAGCTGCTGAACCGAAGATAGATGTCAGGCGAAAAAGAAGATCTCG 250

  scaffold133|s     466650 TTTTG-CGAAAGAGTCAACACC-CACGAAGGATGAAGGT 466686
                                -                -                
  rnd-1_family-        251 TTTTGCCGAAAGAGTCAACACCTCACGAAGGATGAAGGT 289

Matrix = 20p43g.matrix
Kimura (with divCpGMod) = 0.35
Transitions / transversions = 0.00 (0/1)
Gap_init rate = 0.02 (6 / 282), avg. gap size = 1.00 (6 / 6)

2518 0.00 1.40 0.00 scaffold133|size826974 466596 466880 (358419) rnd-1_family-95#Unknown 1 289 (0) m_b867s001i52 22861

  scaffold133|s     466596 TGGACAGAAAAGCTGCTGAACCGAAGATAGATGTCAGGCGAAAA-GAAGA 466644
                                                                       -     
  rnd-1_family-          1 TGGACAGAAAAGCTGCTGAACCGAAGATAGATGTCAGGCGAAAAAGAAGA 50

  scaffold133|s     466645 TCTCGTTTTGC-GAAAGAGTCAACACCCACGAAGGATGAAGGTACCACAG 466693
                                      -                                      
  rnd-1_family-         51 TCTCGTTTTGCCGAAAGAGTCAACACCCACGAAGGATGAAGGTACCACAG 100

  scaffold133|s     466694 TCGACACGACCACGACCGAATTTCGCGAGAACACAATCCCAGTTGTCTGC 466743
                                                                             
  rnd-1_family-        101 TCGACACGACCACGACCGAATTTCGCGAGAACACAATCCCAGTTGTCTGC 150

  scaffold133|s     466744 TTTGAAGTCACAGT-CCCCCTTTCGTAGATGAGCACCTTGATGTATGGAC 466792
                                         -                                   
  rnd-1_family-        151 TTTGAAGTCACAGTCCCCCCTTTCGTAGATGAGCACCTTGATGTATGGAC 200

  scaffold133|s     466793 AGAAAAGCTGCTGAACCGAAGATAGATGTCAGGCGAAAAAGAAGATCTCG 466842
                                                                             
  rnd-1_family-        201 AGAAAAGCTGCTGAACCGAAGATAGATGTCAGGCGAAAAAGAAGATCTCG 250

  scaffold133|s     466843 TTTTGCCGAAAGAGTCAACACC-CACGAAGGATGAAGGT 466880
                                                 -                
  rnd-1_family-        251 TTTTGCCGAAAGAGTCAACACCTCACGAAGGATGAAGGT 289

Matrix = 20p43g.matrix
Kimura (with divCpGMod) = 0.00
Transitions / transversions = 1.00 (0/0)
Gap_init rate = 0.01 (4 / 284), avg. gap size = 1.00 (4 / 4)

2555 0.00 1.05 0.00 scaffold133|size826974 466788 467073 (358226) rnd-1_family-95#Unknown 1 289 (0) m_b867s001i54 22861

  scaffold133|s     466788 TGGACAGAAAAGCTGCTGAACCGAAGATAGATGTCAGGCGAAAAAGAAGA 466837
                                                                             
  rnd-1_family-          1 TGGACAGAAAAGCTGCTGAACCGAAGATAGATGTCAGGCGAAAAAGAAGA 50

  scaffold133|s     466838 TCTCGTTTTGCCGAAAGAGTCAACACCCACGAAGGATGAAGGTACCACAG 466887
                                                                             
  rnd-1_family-         51 TCTCGTTTTGCCGAAAGAGTCAACACCCACGAAGGATGAAGGTACCACAG 100

  scaffold133|s     466888 TCGACACGACCACGACCGAATTTCGCGAGAACACAATCCCAGTTGTCTGC 466937
                                                                             
  rnd-1_family-        101 TCGACACGACCACGACCGAATTTCGCGAGAACACAATCCCAGTTGTCTGC 150

  scaffold133|s     466938 TTTGAAGTCACAGT-CCCCCTTTCGTAGATGAGCACCTTGATGTATGGAC 466986
                                         -                                   
  rnd-1_family-        151 TTTGAAGTCACAGTCCCCCCTTTCGTAGATGAGCACCTTGATGTATGGAC 200

  scaffold133|s     466987 AGAAAAGCTGCTGAACCGAAGATAGATGTCAGGCGAAAAAGAAGATCTCG 467036
                                                                             
  rnd-1_family-        201 AGAAAAGCTGCTGAACCGAAGATAGATGTCAGGCGAAAAAGAAGATCTCG 250

  scaffold133|s     467037 TTTTG-CGAAAGAGTCAACACC-CACGAAGGATGAAGGT 467073
                                -                -                
  rnd-1_family-        251 TTTTGCCGAAAGAGTCAACACCTCACGAAGGATGAAGGT 289

Matrix = 20p43g.matrix
Kimura (with divCpGMod) = 0.00
Transitions / transversions = 1.00 (0/0)
Gap_init rate = 0.01 (3 / 285), avg. gap size = 1.00 (3 / 3)

2516 0.00 1.40 0.00 scaffold133|size826974 466982 467266 (358033) rnd-1_family-95#Unknown 1 289 (0) m_b867s001i56 22861

  scaffold133|s     466982 TGGACAGAAAAGCTGCTGAACCGAAGATAGATGTCAGGCGAAAAAGAAGA 467031
                                                                             
  rnd-1_family-          1 TGGACAGAAAAGCTGCTGAACCGAAGATAGATGTCAGGCGAAAAAGAAGA 50

  scaffold133|s     467032 TCTCGTTTTGC-GAAAGAGTCAACACCCACGAAGGATGAAGGTACCACAG 467080
                                      -                                      
  rnd-1_family-         51 TCTCGTTTTGCCGAAAGAGTCAACACCCACGAAGGATGAAGGTACCACAG 100

  scaffold133|s     467081 TCGACACGACCACGACCGAATTTCGCGAGAACACAATCCCAGTTGTCTGC 467130
                                                                             
  rnd-1_family-        101 TCGACACGACCACGACCGAATTTCGCGAGAACACAATCCCAGTTGTCTGC 150

  scaffold133|s     467131 TTTGAAGTCACAGT-CCCCCTTTCGTAGATGAGCACCTTGATGTATGGAC 467179
                                         -                                   
  rnd-1_family-        151 TTTGAAGTCACAGTCCCCCCTTTCGTAGATGAGCACCTTGATGTATGGAC 200

  scaffold133|s     467180 AGAAAAGCTGCTGAACCGAAGATAGATGTCAGGCGAAAAAGAAGATCTCG 467229
                                                                             
  rnd-1_family-        201 AGAAAAGCTGCTGAACCGAAGATAGATGTCAGGCGAAAAAGAAGATCTCG 250

  scaffold133|s     467230 TTTTG-CGAAAGAGTCAACACC-CACGAAGGATGAAGGT 467266
                                -                -                
  rnd-1_family-        251 TTTTGCCGAAAGAGTCAACACCTCACGAAGGATGAAGGT 289

Matrix = 20p43g.matrix
Kimura (with divCpGMod) = 0.00
Transitions / transversions = 1.00 (0/0)
Gap_init rate = 0.01 (4 / 284), avg. gap size = 1.00 (4 / 4)

2516 0.00 1.40 0.00 scaffold133|size826974 467175 467459 (357840) rnd-1_family-95#Unknown 1 289 (0) m_b867s001i58 22861

  scaffold133|s     467175 TGGACAGAAAAGCTGCTGAACCGAAGATAGATGTCAGGCGAAAAAGAAGA 467224
                                                                             
  rnd-1_family-          1 TGGACAGAAAAGCTGCTGAACCGAAGATAGATGTCAGGCGAAAAAGAAGA 50

  scaffold133|s     467225 TCTCGTTTTGC-GAAAGAGTCAACACCCACGAAGGATGAAGGTACCACAG 467273
                                      -                                      
  rnd-1_family-         51 TCTCGTTTTGCCGAAAGAGTCAACACCCACGAAGGATGAAGGTACCACAG 100

  scaffold133|s     467274 TCGACACGACCACGACCGAATTTCGCGAGAACACAATCCCAGTTGTCTGC 467323
                                                                             
  rnd-1_family-        101 TCGACACGACCACGACCGAATTTCGCGAGAACACAATCCCAGTTGTCTGC 150

  scaffold133|s     467324 TTTGAAGTCACAGT-CCCCCTTTCGTAGATGAGCACCTTGATGTATGGAC 467372
                                         -                                   
  rnd-1_family-        151 TTTGAAGTCACAGTCCCCCCTTTCGTAGATGAGCACCTTGATGTATGGAC 200

  scaffold133|s     467373 AGAAAAGCTGCTGAACCGAAGATAGATGTCAGGCGAAAAAGAAGATCTCG 467422
                                                                             
  rnd-1_family-        201 AGAAAAGCTGCTGAACCGAAGATAGATGTCAGGCGAAAAAGAAGATCTCG 250

  scaffold133|s     467423 TTTTG-CGAAAGAGTCAACACC-CACGAAGGATGAAGGT 467459
                                -                -                
  rnd-1_family-        251 TTTTGCCGAAAGAGTCAACACCTCACGAAGGATGAAGGT 289

Matrix = 20p43g.matrix
Kimura (with divCpGMod) = 0.00
Transitions / transversions = 1.00 (0/0)
Gap_init rate = 0.01 (4 / 284), avg. gap size = 1.00 (4 / 4)

2518 0.00 1.40 0.00 scaffold133|size826974 467368 467652 (357647) rnd-1_family-95#Unknown 1 289 (0) m_b867s001i60 22861

  scaffold133|s     467368 TGGACAGAAAAGCTGCTGAACCGAAGATAGATGTCAGGCGAAAAAGAAGA 467417
                                                                             
  rnd-1_family-          1 TGGACAGAAAAGCTGCTGAACCGAAGATAGATGTCAGGCGAAAAAGAAGA 50

  scaffold133|s     467418 TCTCGTTTTGC-GAAAGAGTCAACACCCACGAAGGATGAAGGTACCACAG 467466
                                      -                                      
  rnd-1_family-         51 TCTCGTTTTGCCGAAAGAGTCAACACCCACGAAGGATGAAGGTACCACAG 100

  scaffold133|s     467467 TCGACACGACCACGACCGAATTTCGCGAGAACACAATCCCAGTTGTCTGC 467516
                                                                             
  rnd-1_family-        101 TCGACACGACCACGACCGAATTTCGCGAGAACACAATCCCAGTTGTCTGC 150

  scaffold133|s     467517 TTTGAAGTCACAGT-CCCCCTTTCGTAGATGAGCACCTTGATGTATGGAC 467565
                                         -                                   
  rnd-1_family-        151 TTTGAAGTCACAGTCCCCCCTTTCGTAGATGAGCACCTTGATGTATGGAC 200

  scaffold133|s     467566 AGAAAAGCTGCTGAACCGAAGATAGATGTCAGGCG-AAAAGAAGATCTCG 467614
                                                              -              
  rnd-1_family-        201 AGAAAAGCTGCTGAACCGAAGATAGATGTCAGGCGAAAAAGAAGATCTCG 250

  scaffold133|s     467615 TTTTGCCGAAAGAGTCAACACC-CACGAAGGATGAAGGT 467652
                                                 -                
  rnd-1_family-        251 TTTTGCCGAAAGAGTCAACACCTCACGAAGGATGAAGGT 289

Matrix = 20p43g.matrix
Kimura (with divCpGMod) = 0.00
Transitions / transversions = 1.00 (0/0)
Gap_init rate = 0.01 (4 / 284), avg. gap size = 1.00 (4 / 4)

2462 0.69 1.04 0.69 scaffold133|size826974 467561 467848 (357451) rnd-1_family-95#Unknown 1 289 (0) m_b867s001i62 22861

  scaffold133|s     467561 TGGACAGAAAAGCTGCTGAACCGAAGATAGATGTCAGGCGAAAA-GAAGA 467609
                                                                       -     
  rnd-1_family-          1 TGGACAGAAAAGCTGCTGAACCGAAGATAGATGTCAGGCGAAAAAGAAGA 50

  scaffold133|s     467610 TCTCGTTTTGCCGAAAGAGTCAACACCCACGAAGGATGAAGGTACCACAG 467659
                                                                             
  rnd-1_family-         51 TCTCGTTTTGCCGAAAGAGTCAACACCCACGAAGGATGAAGGTACCACAG 100

  scaffold133|s     467660 TCGACACGACCACGACCCAAATTTCTGCGAGAACACAATCCCAGTTGCCT 467709
                                            -i      -                     i  
  rnd-1_family-        101 TCGACACGACCACGACC-GAATTTC-GCGAGAACACAATCCCAGTTGTCT 148

  scaffold133|s     467710 GCTTTGAAGTCACAGTCCCC-CTTTCGTAGATGAGCACCTTGATGTATGG 467758
                                               -                             
  rnd-1_family-        149 GCTTTGAAGTCACAGTCCCCCCTTTCGTAGATGAGCACCTTGATGTATGG 198

  scaffold133|s     467759 ACAGAAAAGCTGCTGAACCGAAGATAGATGTCAGGCGAAAAAGAAGATCT 467808
                                                                             
  rnd-1_family-        199 ACAGAAAAGCTGCTGAACCGAAGATAGATGTCAGGCGAAAAAGAAGATCT 248

  scaffold133|s     467809 CGTTTTGCCGAAAGAGTCAACACC-CACGAAGGATGAAGGT 467848
                                                   -                
  rnd-1_family-        249 CGTTTTGCCGAAAGAGTCAACACCTCACGAAGGATGAAGGT 289

Matrix = 20p43g.matrix
Kimura (with divCpGMod) = 0.39
Transitions / transversions = 1.00 (2/0)
Gap_init rate = 0.02 (5 / 287), avg. gap size = 1.00 (5 / 5)

2595 0.00 0.70 0.00 scaffold133|size826974 467756 468042 (357257) rnd-1_family-95#Unknown 1 289 (0) m_b867s001i64 22861

  scaffold133|s     467756 TGGACAGAAAAGCTGCTGAACCGAAGATAGATGTCAGGCGAAAAAGAAGA 467805
                                                                             
  rnd-1_family-          1 TGGACAGAAAAGCTGCTGAACCGAAGATAGATGTCAGGCGAAAAAGAAGA 50

  scaffold133|s     467806 TCTCGTTTTGCCGAAAGAGTCAACACCCACGAAGGATGAAGGTACCACAG 467855
                                                                             
  rnd-1_family-         51 TCTCGTTTTGCCGAAAGAGTCAACACCCACGAAGGATGAAGGTACCACAG 100

  scaffold133|s     467856 TCGACACGACCACGACCGAATTTCGCGAGAACACAATCCCAGTTGTCTGC 467905
                                                                             
  rnd-1_family-        101 TCGACACGACCACGACCGAATTTCGCGAGAACACAATCCCAGTTGTCTGC 150

  scaffold133|s     467906 TTTGAAGTCACAGT-CCCCCTTTCGTAGATGAGCACCTTGATGTATGGAC 467954
                                         -                                   
  rnd-1_family-        151 TTTGAAGTCACAGTCCCCCCTTTCGTAGATGAGCACCTTGATGTATGGAC 200

  scaffold133|s     467955 AGAAAAGCTGCTGAACCGAAGATAGATGTCAGGCGAAAAAGAAGATCTCG 468004
                                                                             
  rnd-1_family-        201 AGAAAAGCTGCTGAACCGAAGATAGATGTCAGGCGAAAAAGAAGATCTCG 250

  scaffold133|s     468005 TTTTGCCGAAAGAGTCAACACC-CACGAAGGATGAAGGT 468042
                                                 -                
  rnd-1_family-        251 TTTTGCCGAAAGAGTCAACACCTCACGAAGGATGAAGGT 289

Matrix = 20p43g.matrix
Kimura (with divCpGMod) = 0.00
Transitions / transversions = 1.00 (0/0)
Gap_init rate = 0.01 (2 / 286), avg. gap size = 1.00 (2 / 2)

2597 0.00 0.70 0.00 scaffold133|size826974 467950 468236 (357063) rnd-1_family-95#Unknown 1 289 (0) m_b867s001i66 22861

  scaffold133|s     467950 TGGACAGAAAAGCTGCTGAACCGAAGATAGATGTCAGGCGAAAAAGAAGA 467999
                                                                             
  rnd-1_family-          1 TGGACAGAAAAGCTGCTGAACCGAAGATAGATGTCAGGCGAAAAAGAAGA 50

  scaffold133|s     468000 TCTCGTTTTGCCGAAAGAGTCAACACCCACGAAGGATGAAGGTACCACAG 468049
                                                                             
  rnd-1_family-         51 TCTCGTTTTGCCGAAAGAGTCAACACCCACGAAGGATGAAGGTACCACAG 100

  scaffold133|s     468050 TCGACACGACCACGACCGAATTTCGCGAGAACACAATCCCAGTTGTCTGC 468099
                                                                             
  rnd-1_family-        101 TCGACACGACCACGACCGAATTTCGCGAGAACACAATCCCAGTTGTCTGC 150

  scaffold133|s     468100 TTTGAAGTCACAGTCCCCCCTTTCGTAGATGAGCACCTTGATGTATGGAC 468149
                                                                             
  rnd-1_family-        151 TTTGAAGTCACAGTCCCCCCTTTCGTAGATGAGCACCTTGATGTATGGAC 200

  scaffold133|s     468150 AGAAAAGCTGCTGAACCGAAGATAGATGTCAGGCG-AAAAGAAGATCTCG 468198
                                                              -              
  rnd-1_family-        201 AGAAAAGCTGCTGAACCGAAGATAGATGTCAGGCGAAAAAGAAGATCTCG 250

  scaffold133|s     468199 TTTTGCCGAAAGAGTCAACACC-CACGAAGGATGAAGGT 468236
                                                 -                
  rnd-1_family-        251 TTTTGCCGAAAGAGTCAACACCTCACGAAGGATGAAGGT 289

Matrix = 20p43g.matrix
Kimura (with divCpGMod) = 0.00
Transitions / transversions = 1.00 (0/0)
Gap_init rate = 0.01 (2 / 286), avg. gap size = 1.00 (2 / 2)

2518 0.00 1.40 0.00 scaffold133|size826974 468145 468429 (356870) rnd-1_family-95#Unknown 1 289 (0) m_b867s001i68 22861

  scaffold133|s     468145 TGGACAGAAAAGCTGCTGAACCGAAGATAGATGTCAGGCGAAAA-GAAGA 468193
                                                                       -     
  rnd-1_family-          1 TGGACAGAAAAGCTGCTGAACCGAAGATAGATGTCAGGCGAAAAAGAAGA 50

  scaffold133|s     468194 TCTCGTTTTGCCGAAAGAGTCAACACCCACGAAGGATGAAGGTACCACAG 468243
                                                                             
  rnd-1_family-         51 TCTCGTTTTGCCGAAAGAGTCAACACCCACGAAGGATGAAGGTACCACAG 100

  scaffold133|s     468244 TCGACACGACCACGACCGAATTTCGCGAGAACACAATCCCAGTTGTCTGC 468293
                                                                             
  rnd-1_family-        101 TCGACACGACCACGACCGAATTTCGCGAGAACACAATCCCAGTTGTCTGC 150

  scaffold133|s     468294 TTTGAAGTCACAGT-CCCCCTTTCGTAGATGAGCACCTTGATGTATGGAC 468342
                                         -                                   
  rnd-1_family-        151 TTTGAAGTCACAGTCCCCCCTTTCGTAGATGAGCACCTTGATGTATGGAC 200

  scaffold133|s     468343 AGAAAAGCTGCTGAACCGAAGATAGATGTCAGGCGAAAAAGAAGATCTCG 468392
                                                                             
  rnd-1_family-        201 AGAAAAGCTGCTGAACCGAAGATAGATGTCAGGCGAAAAAGAAGATCTCG 250

  scaffold133|s     468393 TTTTG-CGAAAGAGTCAACACC-CACGAAGGATGAAGGT 468429
                                -                -                
  rnd-1_family-        251 TTTTGCCGAAAGAGTCAACACCTCACGAAGGATGAAGGT 289

Matrix = 20p43g.matrix
Kimura (with divCpGMod) = 0.00
Transitions / transversions = 1.00 (0/0)
Gap_init rate = 0.01 (4 / 284), avg. gap size = 1.00 (4 / 4)

2555 0.00 1.05 0.00 scaffold133|size826974 468338 468623 (356676) rnd-1_family-95#Unknown 1 289 (0) m_b867s001i70 22861

  scaffold133|s     468338 TGGACAGAAAAGCTGCTGAACCGAAGATAGATGTCAGGCGAAAAAGAAGA 468387
                                                                             
  rnd-1_family-          1 TGGACAGAAAAGCTGCTGAACCGAAGATAGATGTCAGGCGAAAAAGAAGA 50

  scaffold133|s     468388 TCTCGTTTTGC-GAAAGAGTCAACACCCACGAAGGATGAAGGTACCACAG 468436
                                      -                                      
  rnd-1_family-         51 TCTCGTTTTGCCGAAAGAGTCAACACCCACGAAGGATGAAGGTACCACAG 100

  scaffold133|s     468437 TCGACACGACCACGACCGAATTTCGCGAGAACACAATCCCAGTTGTCTGC 468486
                                                                             
  rnd-1_family-        101 TCGACACGACCACGACCGAATTTCGCGAGAACACAATCCCAGTTGTCTGC 150

  scaffold133|s     468487 TTTGAAGTCACAGT-CCCCCTTTCGTAGATGAGCACCTTGATGTATGGAC 468535
                                         -                                   
  rnd-1_family-        151 TTTGAAGTCACAGTCCCCCCTTTCGTAGATGAGCACCTTGATGTATGGAC 200

  scaffold133|s     468536 AGAAAAGCTGCTGAACCGAAGATAGATGTCAGGCGAAAAAGAAGATCTCG 468585
                                                                             
  rnd-1_family-        201 AGAAAAGCTGCTGAACCGAAGATAGATGTCAGGCGAAAAAGAAGATCTCG 250

  scaffold133|s     468586 TTTTGCCGAAAGAGTCAACACC-CACGAAGGATGAAGGT 468623
                                                 -                
  rnd-1_family-        251 TTTTGCCGAAAGAGTCAACACCTCACGAAGGATGAAGGT 289

Matrix = 20p43g.matrix
Kimura (with divCpGMod) = 0.00
Transitions / transversions = 1.00 (0/0)
Gap_init rate = 0.01 (3 / 285), avg. gap size = 1.00 (3 / 3)

2547 0.35 1.05 0.00 scaffold133|size826974 468531 468816 (356483) rnd-1_family-95#Unknown 1 289 (0) m_b867s001i72 22861

  scaffold133|s     468531 TGGACAGAAAAGCTGCTGAACCGAAGATAGATGTCAGGCGAAAAAGAAGA 468580
                                                                             
  rnd-1_family-          1 TGGACAGAAAAGCTGCTGAACCGAAGATAGATGTCAGGCGAAAAAGAAGA 50

  scaffold133|s     468581 TCTCGTTTTGCCGAAAGAGTCAACACCCACGAAGGATGAAGGTACCACAG 468630
                                                                             
  rnd-1_family-         51 TCTCGTTTTGCCGAAAGAGTCAACACCCACGAAGGATGAAGGTACCACAG 100

  scaffold133|s     468631 TCGACACGACCACGACCGAATTTTGCGAGAACACAATCCCAGTTGTCTGC 468680
                                                  i                          
  rnd-1_family-        101 TCGACACGACCACGACCGAATTTCGCGAGAACACAATCCCAGTTGTCTGC 150

  scaffold133|s     468681 TTTGAAGTCACAGT-CCCCCTTTCGTAGATGAGCACCTTGATGTATGGAC 468729
                                         -                                   
  rnd-1_family-        151 TTTGAAGTCACAGTCCCCCCTTTCGTAGATGAGCACCTTGATGTATGGAC 200

  scaffold133|s     468730 AGAAAAGCTGCTGAACCGAAGATAGATGTCAGGCG-AAAAGAAGATCTCG 468778
                                                              -              
  rnd-1_family-        201 AGAAAAGCTGCTGAACCGAAGATAGATGTCAGGCGAAAAAGAAGATCTCG 250

  scaffold133|s     468779 TTTTGCCGAAAGAGTCAACACC-CACGAAGGATGAAGGT 468816
                                                 -                
  rnd-1_family-        251 TTTTGCCGAAAGAGTCAACACCTCACGAAGGATGAAGGT 289

Matrix = 20p43g.matrix
Kimura (with divCpGMod) = 0.03
Transitions / transversions = 1.00 (1/0)
Gap_init rate = 0.01 (3 / 285), avg. gap size = 1.00 (3 / 3)

2510 0.35 1.40 0.00 scaffold133|size826974 468725 469009 (356290) rnd-1_family-95#Unknown 1 289 (0) m_b867s001i74 22861

  scaffold133|s     468725 TGGACAGAAAAGCTGCTGAACCGAAGATAGATGTCAGGCGAAAA-GAAGA 468773
                                                                       -     
  rnd-1_family-          1 TGGACAGAAAAGCTGCTGAACCGAAGATAGATGTCAGGCGAAAAAGAAGA 50

  scaffold133|s     468774 TCTCGTTTTGCCGAAAGAGTCAACACCCACGAAGGATGAAGGTACCACAG 468823
                                                                             
  rnd-1_family-         51 TCTCGTTTTGCCGAAAGAGTCAACACCCACGAAGGATGAAGGTACCACAG 100

  scaffold133|s     468824 TCGACACGACCACGACCGAATTTTGCGAGAACACAATCCCAGTTGTCTGC 468873
                                                  i                          
  rnd-1_family-        101 TCGACACGACCACGACCGAATTTCGCGAGAACACAATCCCAGTTGTCTGC 150

  scaffold133|s     468874 TTTGAAGTCACAGT-CCCCCTTTCGTAGATGAGCACCTTGATGTATGGAC 468922
                                         -                                   
  rnd-1_family-        151 TTTGAAGTCACAGTCCCCCCTTTCGTAGATGAGCACCTTGATGTATGGAC 200

  scaffold133|s     468923 AGAAAAGCTGCTGAACCGAAGATAGATGTCAGGCG-AAAAGAAGATCTCG 468971
                                                              -              
  rnd-1_family-        201 AGAAAAGCTGCTGAACCGAAGATAGATGTCAGGCGAAAAAGAAGATCTCG 250

  scaffold133|s     468972 TTTTGCCGAAAGAGTCAACACC-CACGAAGGATGAAGGT 469009
                                                 -                
  rnd-1_family-        251 TTTTGCCGAAAGAGTCAACACCTCACGAAGGATGAAGGT 289

Matrix = 20p43g.matrix
Kimura (with divCpGMod) = 0.04
Transitions / transversions = 1.00 (1/0)
Gap_init rate = 0.01 (4 / 284), avg. gap size = 1.00 (4 / 4)

2557 0.00 1.05 0.00 scaffold133|size826974 468918 469203 (356096) rnd-1_family-95#Unknown 1 289 (0) m_b867s001i76 22861

  scaffold133|s     468918 TGGACAGAAAAGCTGCTGAACCGAAGATAGATGTCAGGCGAAAA-GAAGA 468966
                                                                       -     
  rnd-1_family-          1 TGGACAGAAAAGCTGCTGAACCGAAGATAGATGTCAGGCGAAAAAGAAGA 50

  scaffold133|s     468967 TCTCGTTTTGCCGAAAGAGTCAACACCCACGAAGGATGAAGGTACCACAG 469016
                                                                             
  rnd-1_family-         51 TCTCGTTTTGCCGAAAGAGTCAACACCCACGAAGGATGAAGGTACCACAG 100

  scaffold133|s     469017 TCGACACGACCACGACCGAATTTCGCGAGAACACAATCCCAGTTGTCTGC 469066
                                                                             
  rnd-1_family-        101 TCGACACGACCACGACCGAATTTCGCGAGAACACAATCCCAGTTGTCTGC 150

  scaffold133|s     469067 TTTGAAGTCACAGT-CCCCCTTTCGTAGATGAGCACCTTGATGTATGGAC 469115
                                         -                                   
  rnd-1_family-        151 TTTGAAGTCACAGTCCCCCCTTTCGTAGATGAGCACCTTGATGTATGGAC 200

  scaffold133|s     469116 AGAAAAGCTGCTGAACCGAAGATAGATGTCAGGCGAAAAAGAAGATCTCG 469165
                                                                             
  rnd-1_family-        201 AGAAAAGCTGCTGAACCGAAGATAGATGTCAGGCGAAAAAGAAGATCTCG 250

  scaffold133|s     469166 TTTTGCCGAAAGAGTCAACACC-CACGAAGGATGAAGGT 469203
                                                 -                
  rnd-1_family-        251 TTTTGCCGAAAGAGTCAACACCTCACGAAGGATGAAGGT 289

Matrix = 20p43g.matrix
Kimura (with divCpGMod) = 0.00
Transitions / transversions = 1.00 (0/0)
Gap_init rate = 0.01 (3 / 285), avg. gap size = 1.00 (3 / 3)

2555 0.00 1.05 0.00 scaffold133|size826974 469111 469396 (355903) rnd-1_family-95#Unknown 1 289 (0) m_b867s001i78 22861

  scaffold133|s     469111 TGGACAGAAAAGCTGCTGAACCGAAGATAGATGTCAGGCGAAAAAGAAGA 469160
                                                                             
  rnd-1_family-          1 TGGACAGAAAAGCTGCTGAACCGAAGATAGATGTCAGGCGAAAAAGAAGA 50

  scaffold133|s     469161 TCTCGTTTTGCCGAAAGAGTCAACACCCACGAAGGATGAAGGTACCACAG 469210
                                                                             
  rnd-1_family-         51 TCTCGTTTTGCCGAAAGAGTCAACACCCACGAAGGATGAAGGTACCACAG 100

  scaffold133|s     469211 TCGACACGACCACGACCGAATTTCGCGAGAACACAATCCCAGTTGTCTGC 469260
                                                                             
  rnd-1_family-        101 TCGACACGACCACGACCGAATTTCGCGAGAACACAATCCCAGTTGTCTGC 150

  scaffold133|s     469261 TTTGAAGTCACAGT-CCCCCTTTCGTAGATGAGCACCTTGATGTATGGAC 469309
                                         -                                   
  rnd-1_family-        151 TTTGAAGTCACAGTCCCCCCTTTCGTAGATGAGCACCTTGATGTATGGAC 200

  scaffold133|s     469310 AGAAAAGCTGCTGAACCGAAGATAGATGTCAGGCGAAAAAGAAGATCTCG 469359
                                                                             
  rnd-1_family-        201 AGAAAAGCTGCTGAACCGAAGATAGATGTCAGGCGAAAAAGAAGATCTCG 250

  scaffold133|s     469360 TTTTG-CGAAAGAGTCAACACC-CACGAAGGATGAAGGT 469396
                                -                -                
  rnd-1_family-        251 TTTTGCCGAAAGAGTCAACACCTCACGAAGGATGAAGGT 289

Matrix = 20p43g.matrix
Kimura (with divCpGMod) = 0.00
Transitions / transversions = 1.00 (0/0)
Gap_init rate = 0.01 (3 / 285), avg. gap size = 1.00 (3 / 3)

2555 0.00 1.05 0.00 scaffold133|size826974 469305 469590 (355709) rnd-1_family-95#Unknown 1 289 (0) m_b867s001i80 22861

  scaffold133|s     469305 TGGACAGAAAAGCTGCTGAACCGAAGATAGATGTCAGGCGAAAAAGAAGA 469354
                                                                             
  rnd-1_family-          1 TGGACAGAAAAGCTGCTGAACCGAAGATAGATGTCAGGCGAAAAAGAAGA 50

  scaffold133|s     469355 TCTCGTTTTGC-GAAAGAGTCAACACCCACGAAGGATGAAGGTACCACAG 469403
                                      -                                      
  rnd-1_family-         51 TCTCGTTTTGCCGAAAGAGTCAACACCCACGAAGGATGAAGGTACCACAG 100

  scaffold133|s     469404 TCGACACGACCACGACCGAATTTCGCGAGAACACAATCCCAGTTGTCTGC 469453
                                                                             
  rnd-1_family-        101 TCGACACGACCACGACCGAATTTCGCGAGAACACAATCCCAGTTGTCTGC 150

  scaffold133|s     469454 TTTGAAGTCACAGT-CCCCCTTTCGTAGATGAGCACCTTGATGTATGGAC 469502
                                         -                                   
  rnd-1_family-        151 TTTGAAGTCACAGTCCCCCCTTTCGTAGATGAGCACCTTGATGTATGGAC 200

  scaffold133|s     469503 AGAAAAGCTGCTGAACCGAAGATAGATGTCAGGCGAAAAAGAAGATCTCG 469552
                                                                             
  rnd-1_family-        201 AGAAAAGCTGCTGAACCGAAGATAGATGTCAGGCGAAAAAGAAGATCTCG 250

  scaffold133|s     469553 TTTTGCCGAAAGAGTCAACACC-CACGAAGGATGAAGGT 469590
                                                 -                
  rnd-1_family-        251 TTTTGCCGAAAGAGTCAACACCTCACGAAGGATGAAGGT 289

Matrix = 20p43g.matrix
Kimura (with divCpGMod) = 0.00
Transitions / transversions = 1.00 (0/0)
Gap_init rate = 0.01 (3 / 285), avg. gap size = 1.00 (3 / 3)

2620 0.35 0.35 0.00 scaffold133|size826974 469498 469785 (355514) rnd-1_family-95#Unknown 1 289 (0) m_b867s001i82 22861

  scaffold133|s     469498 TGGACAGAAAAGCTGCTGAACCGAAGATAGATGTCAGGCGAAAAAGAAGA 469547
                                                                             
  rnd-1_family-          1 TGGACAGAAAAGCTGCTGAACCGAAGATAGATGTCAGGCGAAAAAGAAGA 50

  scaffold133|s     469548 TCTCGTTTTGCCGAAAGAGTCAACACCCACGAAGGATGAAGGTACCACAG 469597
                                                                             
  rnd-1_family-         51 TCTCGTTTTGCCGAAAGAGTCAACACCCACGAAGGATGAAGGTACCACAG 100

  scaffold133|s     469598 TCGACACGACCACGACCAAATTTCGCGAGAACACAATCCCAGTTGTCTGC 469647
                                            i                                
  rnd-1_family-        101 TCGACACGACCACGACCGAATTTCGCGAGAACACAATCCCAGTTGTCTGC 150

  scaffold133|s     469648 TTTGAAGTCACAGTCCCCCCTTTCGTAGATGAGCACCTTGATGTATGGAC 469697
                                                                             
  rnd-1_family-        151 TTTGAAGTCACAGTCCCCCCTTTCGTAGATGAGCACCTTGATGTATGGAC 200

  scaffold133|s     469698 AGAAAAGCTGCTGAACCGAAGATAGATGTCAGGCGAAAAAGAAGATCTCG 469747
                                                                             
  rnd-1_family-        201 AGAAAAGCTGCTGAACCGAAGATAGATGTCAGGCGAAAAAGAAGATCTCG 250

  scaffold133|s     469748 TTTTGCCGAAAGAGTCAACACC-CACGAAGGATGAAGGT 469785
                                                 -                
  rnd-1_family-        251 TTTTGCCGAAAGAGTCAACACCTCACGAAGGATGAAGGT 289

Matrix = 20p43g.matrix
Kimura (with divCpGMod) = 0.03
Transitions / transversions = 1.00 (1/0)
Gap_init rate = 0.00 (1 / 287), avg. gap size = 1.00 (1 / 1)

2596 0.00 0.70 0.00 scaffold133|size826974 469693 469979 (355320) rnd-1_family-95#Unknown 1 289 (0) m_b867s001i84 22861

  scaffold133|s     469693 TGGACAGAAAAGCTGCTGAACCGAAGATAGATGTCAGGCGAAAAAGAAGA 469742
                                                                             
  rnd-1_family-          1 TGGACAGAAAAGCTGCTGAACCGAAGATAGATGTCAGGCGAAAAAGAAGA 50

  scaffold133|s     469743 TCTCGTTTTGCCGAAAGAGTCAACACCCACGAAGGATGAAGGTACCACAG 469792
                                                                             
  rnd-1_family-         51 TCTCGTTTTGCCGAAAGAGTCAACACCCACGAAGGATGAAGGTACCACAG 100

  scaffold133|s     469793 TCGACACGACCACGACCGAATTTCGCGAGAACACAATCCCAGTTGTCTGC 469842
                                                                             
  rnd-1_family-        101 TCGACACGACCACGACCGAATTTCGCGAGAACACAATCCCAGTTGTCTGC 150

  scaffold133|s     469843 TTTGAAGTCACAGTCCCCCCTTTCGTAGATGAGCACCTTGATGTATGGAC 469892
                                                                             
  rnd-1_family-        151 TTTGAAGTCACAGTCCCCCCTTTCGTAGATGAGCACCTTGATGTATGGAC 200

  scaffold133|s     469893 AGAAAAGCTGCTGAACCGAAGATAGATGTCAGGC-AAAAAGAAGATCTCG 469941
                                                             -               
  rnd-1_family-        201 AGAAAAGCTGCTGAACCGAAGATAGATGTCAGGCGAAAAAGAAGATCTCG 250

  scaffold133|s     469942 TTTTGCCGAAAGAGTCAACACC-CACGAAGGATGAAGGT 469979
                                                 -                
  rnd-1_family-        251 TTTTGCCGAAAGAGTCAACACCTCACGAAGGATGAAGGT 289

Matrix = 20p43g.matrix
Kimura (with divCpGMod) = 0.00
Transitions / transversions = 1.00 (0/0)
Gap_init rate = 0.01 (2 / 286), avg. gap size = 1.00 (2 / 2)

2517 0.00 1.40 0.00 scaffold133|size826974 469888 470172 (355127) rnd-1_family-95#Unknown 1 289 (0) m_b867s001i86 22861

  scaffold133|s     469888 TGGACAGAAAAGCTGCTGAACCGAAGATAGATGTCAGGC-AAAAAGAAGA 469936
                                                                  -          
  rnd-1_family-          1 TGGACAGAAAAGCTGCTGAACCGAAGATAGATGTCAGGCGAAAAAGAAGA 50

  scaffold133|s     469937 TCTCGTTTTGCCGAAAGAGTCAACACCCACGAAGGATGAAGGTACCACAG 469986
                                                                             
  rnd-1_family-         51 TCTCGTTTTGCCGAAAGAGTCAACACCCACGAAGGATGAAGGTACCACAG 100

  scaffold133|s     469987 TCGACACGACCACGACCGAATTT-GCGAGAACACAATCCCAGTTGTCTGC 470035
                                                  -                          
  rnd-1_family-        101 TCGACACGACCACGACCGAATTTCGCGAGAACACAATCCCAGTTGTCTGC 150

  scaffold133|s     470036 TTTGAAGTCACAGTCCCC-CTTTCGTAGATGAGCACCTTGATGTATGGAC 470084
                                             -                               
  rnd-1_family-        151 TTTGAAGTCACAGTCCCCCCTTTCGTAGATGAGCACCTTGATGTATGGAC 200

  scaffold133|s     470085 AGAAAAGCTGCTGAACCGAAGATAGATGTCAGGCGAAAAAGAAGATCTCG 470134
                                                                             
  rnd-1_family-        201 AGAAAAGCTGCTGAACCGAAGATAGATGTCAGGCGAAAAAGAAGATCTCG 250

  scaffold133|s     470135 TTTTGCCGAAAGAGTCAACACC-CACGAAGGATGAAGGT 470172
                                                 -                
  rnd-1_family-        251 TTTTGCCGAAAGAGTCAACACCTCACGAAGGATGAAGGT 289

Matrix = 20p43g.matrix
Kimura (with divCpGMod) = 0.00
Transitions / transversions = 1.00 (0/0)
Gap_init rate = 0.01 (4 / 284), avg. gap size = 1.00 (4 / 4)

2635 0.00 0.35 0.00 scaffold133|size826974 470080 470367 (354932) rnd-1_family-95#Unknown 1 289 (0) m_b867s001i88 22861

  scaffold133|s     470080 TGGACAGAAAAGCTGCTGAACCGAAGATAGATGTCAGGCGAAAAAGAAGA 470129
                                                                             
  rnd-1_family-          1 TGGACAGAAAAGCTGCTGAACCGAAGATAGATGTCAGGCGAAAAAGAAGA 50

  scaffold133|s     470130 TCTCGTTTTGCCGAAAGAGTCAACACCCACGAAGGATGAAGGTACCACAG 470179
                                                                             
  rnd-1_family-         51 TCTCGTTTTGCCGAAAGAGTCAACACCCACGAAGGATGAAGGTACCACAG 100

  scaffold133|s     470180 TCGACACGACCACGACCGAATTTCGCGAGAACACAATCCCAGTTGTCTGC 470229
                                                                             
  rnd-1_family-        101 TCGACACGACCACGACCGAATTTCGCGAGAACACAATCCCAGTTGTCTGC 150

  scaffold133|s     470230 TTTGAAGTCACAGTCCCCCCTTTCGTAGATGAGCACCTTGATGTATGGAC 470279
                                                                             
  rnd-1_family-        151 TTTGAAGTCACAGTCCCCCCTTTCGTAGATGAGCACCTTGATGTATGGAC 200

  scaffold133|s     470280 AGAAAAGCTGCTGAACCGAAGATAGATGTCAGGCGAAAAAGAAGATCTCG 470329
                                                                             
  rnd-1_family-        201 AGAAAAGCTGCTGAACCGAAGATAGATGTCAGGCGAAAAAGAAGATCTCG 250

  scaffold133|s     470330 TTTTGCCGAAAGAGTCAACACC-CACGAAGGATGAAGGT 470367
                                                 -                
  rnd-1_family-        251 TTTTGCCGAAAGAGTCAACACCTCACGAAGGATGAAGGT 289

Matrix = 20p43g.matrix
Kimura (with divCpGMod) = 0.00
Transitions / transversions = 1.00 (0/0)
Gap_init rate = 0.00 (1 / 287), avg. gap size = 1.00 (1 / 1)

2635 0.00 0.35 0.00 scaffold133|size826974 470275 470562 (354737) rnd-1_family-95#Unknown 1 289 (0) m_b867s001i90 22861

  scaffold133|s     470275 TGGACAGAAAAGCTGCTGAACCGAAGATAGATGTCAGGCGAAAAAGAAGA 470324
                                                                             
  rnd-1_family-          1 TGGACAGAAAAGCTGCTGAACCGAAGATAGATGTCAGGCGAAAAAGAAGA 50

  scaffold133|s     470325 TCTCGTTTTGCCGAAAGAGTCAACACCCACGAAGGATGAAGGTACCACAG 470374
                                                                             
  rnd-1_family-         51 TCTCGTTTTGCCGAAAGAGTCAACACCCACGAAGGATGAAGGTACCACAG 100

  scaffold133|s     470375 TCGACACGACCACGACCGAATTTCGCGAGAACACAATCCCAGTTGTCTGC 470424
                                                                             
  rnd-1_family-        101 TCGACACGACCACGACCGAATTTCGCGAGAACACAATCCCAGTTGTCTGC 150

  scaffold133|s     470425 TTTGAAGTCACAGTCCCCCCTTTCGTAGATGAGCACCTTGATGTATGGAC 470474
                                                                             
  rnd-1_family-        151 TTTGAAGTCACAGTCCCCCCTTTCGTAGATGAGCACCTTGATGTATGGAC 200

  scaffold133|s     470475 AGAAAAGCTGCTGAACCGAAGATAGATGTCAGGCGAAAAAGAAGATCTCG 470524
                                                                             
  rnd-1_family-        201 AGAAAAGCTGCTGAACCGAAGATAGATGTCAGGCGAAAAAGAAGATCTCG 250

  scaffold133|s     470525 TTTTGCCGAAAGAGTCAACACC-CACGAAGGATGAAGGT 470562
                                                 -                
  rnd-1_family-        251 TTTTGCCGAAAGAGTCAACACCTCACGAAGGATGAAGGT 289

Matrix = 20p43g.matrix
Kimura (with divCpGMod) = 0.00
Transitions / transversions = 1.00 (0/0)
Gap_init rate = 0.00 (1 / 287), avg. gap size = 1.00 (1 / 1)

2575 0.35 0.70 0.00 scaffold133|size826974 470470 470756 (354543) rnd-1_family-95#Unknown 1 289 (0) m_b867s001i92 22861

  scaffold133|s     470470 TGGACAGAAAAGCTGCTGAACCGAAGATAGATGTCAGGCGAAAAAGAAGA 470519
                                                                             
  rnd-1_family-          1 TGGACAGAAAAGCTGCTGAACCGAAGATAGATGTCAGGCGAAAAAGAAGA 50

  scaffold133|s     470520 TCTCGTTTTGCCGAAAGAGTCAACACCCACGAAGGATGAAGGTACCACAG 470569
                                                                             
  rnd-1_family-         51 TCTCGTTTTGCCGAAAGAGTCAACACCCACGAAGGATGAAGGTACCACAG 100

  scaffold133|s     470570 TCGACACGACCACGACCGAATTTCGCGAGAACACAATCCCAGTTGTCTGC 470619
                                                                             
  rnd-1_family-        101 TCGACACGACCACGACCGAATTTCGCGAGAACACAATCCCAGTTGTCTGC 150

  scaffold133|s     470620 TTTGAAGTCACAGT-CCCCCTTTCGTAGATGAGCACCTTGATTTATGGAC 470668
                                         -                           v       
  rnd-1_family-        151 TTTGAAGTCACAGTCCCCCCTTTCGTAGATGAGCACCTTGATGTATGGAC 200

  scaffold133|s     470669 AGAAAAGCTGCTGAACCGAAGATAGATGTCAGGCGAAAAAGAAGATCTCG 470718
                                                                             
  rnd-1_family-        201 AGAAAAGCTGCTGAACCGAAGATAGATGTCAGGCGAAAAAGAAGATCTCG 250

  scaffold133|s     470719 TTTTGCCGAAAGAGTCAACACC-CACGAAGGATGAAGGT 470756
                                                 -                
  rnd-1_family-        251 TTTTGCCGAAAGAGTCAACACCTCACGAAGGATGAAGGT 289

Matrix = 20p43g.matrix
Kimura (with divCpGMod) = 0.35
Transitions / transversions = 0.00 (0/1)
Gap_init rate = 0.01 (2 / 286), avg. gap size = 1.00 (2 / 2)

2595 0.00 0.70 0.00 scaffold133|size826974 470664 470950 (354349) rnd-1_family-95#Unknown 1 289 (0) m_b867s001i94 22861

  scaffold133|s     470664 TGGACAGAAAAGCTGCTGAACCGAAGATAGATGTCAGGCGAAAAAGAAGA 470713
                                                                             
  rnd-1_family-          1 TGGACAGAAAAGCTGCTGAACCGAAGATAGATGTCAGGCGAAAAAGAAGA 50

  scaffold133|s     470714 TCTCGTTTTGCCGAAAGAGTCAACACCCACGAAGGATGAAGGTACCACAG 470763
                                                                             
  rnd-1_family-         51 TCTCGTTTTGCCGAAAGAGTCAACACCCACGAAGGATGAAGGTACCACAG 100

  scaffold133|s     470764 TCGACACGACCACGACCGAATTTCGCGAGAACACAATCCCAGTTGTCTGC 470813
                                                                             
  rnd-1_family-        101 TCGACACGACCACGACCGAATTTCGCGAGAACACAATCCCAGTTGTCTGC 150

  scaffold133|s     470814 TTTGAAGTCACAGT-CCCCCTTTCGTAGATGAGCACCTTGATGTATGGAC 470862
                                         -                                   
  rnd-1_family-        151 TTTGAAGTCACAGTCCCCCCTTTCGTAGATGAGCACCTTGATGTATGGAC 200

  scaffold133|s     470863 AGAAAAGCTGCTGAACCGAAGATAGATGTCAGGCGAAAAAGAAGATCTCG 470912
                                                                             
  rnd-1_family-        201 AGAAAAGCTGCTGAACCGAAGATAGATGTCAGGCGAAAAAGAAGATCTCG 250

  scaffold133|s     470913 TTTTGCCGAAAGAGTCAACACC-CACGAAGGATGAAGGT 470950
                                                 -                
  rnd-1_family-        251 TTTTGCCGAAAGAGTCAACACCTCACGAAGGATGAAGGT 289

Matrix = 20p43g.matrix
Kimura (with divCpGMod) = 0.00
Transitions / transversions = 1.00 (0/0)
Gap_init rate = 0.01 (2 / 286), avg. gap size = 1.00 (2 / 2)

2597 0.00 0.70 0.00 scaffold133|size826974 470858 471144 (354155) rnd-1_family-95#Unknown 1 289 (0) m_b867s001i96 22861

  scaffold133|s     470858 TGGACAGAAAAGCTGCTGAACCGAAGATAGATGTCAGGCGAAAAAGAAGA 470907
                                                                             
  rnd-1_family-          1 TGGACAGAAAAGCTGCTGAACCGAAGATAGATGTCAGGCGAAAAAGAAGA 50

  scaffold133|s     470908 TCTCGTTTTGCCGAAAGAGTCAACACCCACGAAGGATGAAGGTACCACAG 470957
                                                                             
  rnd-1_family-         51 TCTCGTTTTGCCGAAAGAGTCAACACCCACGAAGGATGAAGGTACCACAG 100

  scaffold133|s     470958 TCGACACGACCACGACCGAATTTCGCGAGAACACAATCCCAGTTGTCTGC 471007
                                                                             
  rnd-1_family-        101 TCGACACGACCACGACCGAATTTCGCGAGAACACAATCCCAGTTGTCTGC 150

  scaffold133|s     471008 TTTGAAGTCACAGTCCCCCCTTTCGTAGATGAGCACCTTGATGTATGGAC 471057
                                                                             
  rnd-1_family-        151 TTTGAAGTCACAGTCCCCCCTTTCGTAGATGAGCACCTTGATGTATGGAC 200

  scaffold133|s     471058 AGAAAAGCTGCTGAACCGAAGATAGATGTCAGGCG-AAAAGAAGATCTCG 471106
                                                              -              
  rnd-1_family-        201 AGAAAAGCTGCTGAACCGAAGATAGATGTCAGGCGAAAAAGAAGATCTCG 250

  scaffold133|s     471107 TTTTGCCGAAAGAGTCAACACC-CACGAAGGATGAAGGT 471144
                                                 -                
  rnd-1_family-        251 TTTTGCCGAAAGAGTCAACACCTCACGAAGGATGAAGGT 289

Matrix = 20p43g.matrix
Kimura (with divCpGMod) = 0.00
Transitions / transversions = 1.00 (0/0)
Gap_init rate = 0.01 (2 / 286), avg. gap size = 1.00 (2 / 2)

2567 0.00 0.69 0.35 scaffold133|size826974 471053 471340 (353959) rnd-1_family-95#Unknown 1 289 (0) m_b867s001i98 22861

  scaffold133|s     471053 TGGACAGAAAAGCTGCTGAACCGAAGATAGATGTCAGGCGAAAA-GAAGA 471101
                                                                       -     
  rnd-1_family-          1 TGGACAGAAAAGCTGCTGAACCGAAGATAGATGTCAGGCGAAAAAGAAGA 50

  scaffold133|s     471102 TCTCGTTTTGCCGAAAGAGTCAACACCCACGAAGGATGAAGGTACCACAG 471151
                                                                             
  rnd-1_family-         51 TCTCGTTTTGCCGAAAGAGTCAACACCCACGAAGGATGAAGGTACCACAG 100

  scaffold133|s     471152 TCGACACGACCACGACCGAATTTCGCGAGAACACAATCCCAGTTGTCTGC 471201
                                                                             
  rnd-1_family-        101 TCGACACGACCACGACCGAATTTCGCGAGAACACAATCCCAGTTGTCTGC 150

  scaffold133|s     471202 TTTGAAGTCACAGTCCCCCCCTTTCGTAGATGAGCACCTTGATGTATGGA 471251
                                         -                                   
  rnd-1_family-        151 TTTGAAGTCACAGT-CCCCCCTTTCGTAGATGAGCACCTTGATGTATGGA 199

  scaffold133|s     471252 CAGAAAAGCTGCTGAACCGAAGATAGATGTCAGGCGAAAAAGAAGATCTC 471301
                                                                             
  rnd-1_family-        200 CAGAAAAGCTGCTGAACCGAAGATAGATGTCAGGCGAAAAAGAAGATCTC 249

  scaffold133|s     471302 GTTTTGCCGAAAGAGTCAACACC-CACGAAGGATGAAGGT 471340
                                                  -                
  rnd-1_family-        250 GTTTTGCCGAAAGAGTCAACACCTCACGAAGGATGAAGGT 289

Matrix = 20p43g.matrix
Kimura (with divCpGMod) = 0.00
Transitions / transversions = 1.00 (0/0)
Gap_init rate = 0.01 (3 / 287), avg. gap size = 1.00 (3 / 3)


1501 0.00 0.60 0.00 scaffold133|size826974 465600 465765 (359534) C rnd-1_family-92#Unknown (0) 415 249 m_b867s001i41 22866

  scaffold133|s     465600 CCCCCTTTCGTAGATGAGCACCTTGATGTATGGACAGAAAAGCTGCTGAA 465649
                                                                             
C rnd-1_family-        415 CCCCCTTTCGTAGATGAGCACCTTGATGTATGGACAGAAAAGCTGCTGAA 366

  scaffold133|s     465650 CCGAAGATAGATGTCAGGCGAAAA-GAAGATCTCGTTTTGCCGAAAGAGT 465698
                                                   -                         
C rnd-1_family-        365 CCGAAGATAGATGTCAGGCGAAAAAGAAGATCTCGTTTTGCCGAAAGAGT 316

  scaffold133|s     465699 CAACACCCACGAAGGATGAAGGTACCACAGTCGACACGACCACGACCGAA 465748
                                                                             
C rnd-1_family-        315 CAACACCCACGAAGGATGAAGGTACCACAGTCGACACGACCACGACCGAA 266

  scaffold133|s     465749 TTTCGCGAGAACACAAT 465765
                                            
C rnd-1_family-        265 TTTCGCGAGAACACAAT 249

Matrix = 20p43g.matrix
Kimura (with divCpGMod) = 0.00
Transitions / transversions = 1.00 (0/0)
Gap_init rate = 0.01 (1 / 165), avg. gap size = 1.00 (1 / 1)


1663 1.30 16.96 0.00 scaffold133|size826974 464717 464946 (360353) rnd-1_family-95#Unknown 21 289 (0) m_b867s001i32 22861

  scaffold133|s     464717 CTGAAGATAGATGTCAGGCGAAAAAGAAGATCTCGTTTTGC--AAAGAGT 464764
                            i                                       --       
  rnd-1_family-         21 CCGAAGATAGATGTCAGGCGAAAAAGAAGATCTCGTTTTGCCGAAAGAGT 70

  scaffold133|s     464765 CAACACCC-------------------CAGTAG----GACCACGA----A 464787
                                   -------------------    v ----        ---- 
  rnd-1_family-         71 CAACACCCACGAAGGATGAAGGTACCACAGTCGACACGACCACGACCGAA 120

  scaffold133|s     464788 TTT-------ACACAATCCCAGTTGTCTGCTTTGAAGTCACAGTCCCC-C 464829
                              -------                                      - 
  rnd-1_family-        121 TTTCGCGAGAACACAATCCCAGTTGTCTGCTTTGAAGTCACAGTCCCCCC 170

  scaffold133|s     464830 TTTCGTAGATGAGCACCTTGATTTATGGACAGAAAAGCTGCTGAACCGAA 464879
                                                 v                           
  rnd-1_family-        171 TTTCGTAGATGAGCACCTTGATGTATGGACAGAAAAGCTGCTGAACCGAA 220

  scaffold133|s     464880 GATAGATGTCAGGCG-AAAAGAAGATCTCGTTTTGCCGAAAGAGTCAACA 464928
                                          -                                  
  rnd-1_family-        221 GATAGATGTCAGGCGAAAAAGAAGATCTCGTTTTGCCGAAAGAGTCAACA 270

  scaffold133|s     464929 CC-CACGAAGGATGAAGGT 464946
                             -                
  rnd-1_family-        271 CCTCACGAAGGATGAAGGT 289

Matrix = 20p43g.matrix
Kimura (with divCpGMod) = 0.92
Transitions / transversions = 0.50 (1/2)
Gap_init rate = 0.03 (8 / 229), avg. gap size = 4.88 (39 / 8)

2557 0.00 1.05 0.00 scaffold133|size826974 464855 465140 (360159) rnd-1_family-95#Unknown 1 289 (0) m_b867s001i34 22861

  scaffold133|s     464855 TGGACAGAAAAGCTGCTGAACCGAAGATAGATGTCAGGCGAAAA-GAAGA 464903
                                                                       -     
  rnd-1_family-          1 TGGACAGAAAAGCTGCTGAACCGAAGATAGATGTCAGGCGAAAAAGAAGA 50

  scaffold133|s     464904 TCTCGTTTTGCCGAAAGAGTCAACACCCACGAAGGATGAAGGTACCACAG 464953
                                                                             
  rnd-1_family-         51 TCTCGTTTTGCCGAAAGAGTCAACACCCACGAAGGATGAAGGTACCACAG 100

  scaffold133|s     464954 TCGACACGACCACGACCGAATTTCGCGAGAACACAATCCCAGTTGTCTGC 465003
                                                                             
  rnd-1_family-        101 TCGACACGACCACGACCGAATTTCGCGAGAACACAATCCCAGTTGTCTGC 150

  scaffold133|s     465004 TTTGAAGTCACAGT-CCCCCTTTCGTAGATGAGCACCTTGATGTATGGAC 465052
                                         -                                   
  rnd-1_family-        151 TTTGAAGTCACAGTCCCCCCTTTCGTAGATGAGCACCTTGATGTATGGAC 200

  scaffold133|s     465053 AGAAAAGCTGCTGAACCGAAGATAGATGTCAGGCGAAAAAGAAGATCTCG 465102
                                                                             
  rnd-1_family-        201 AGAAAAGCTGCTGAACCGAAGATAGATGTCAGGCGAAAAAGAAGATCTCG 250

  scaffold133|s     465103 TTTTGCCGAAAGAGTCAACACC-CACGAAGGATGAAGGT 465140
                                                 -                
  rnd-1_family-        251 TTTTGCCGAAAGAGTCAACACCTCACGAAGGATGAAGGT 289

Matrix = 20p43g.matrix
Kimura (with divCpGMod) = 0.00
Transitions / transversions = 1.00 (0/0)
Gap_init rate = 0.01 (3 / 285), avg. gap size = 1.00 (3 / 3)

2595 0.00 0.70 0.00 scaffold133|size826974 465048 465334 (359965) rnd-1_family-95#Unknown 1 289 (0) m_b867s001i36 22861

  scaffold133|s     465048 TGGACAGAAAAGCTGCTGAACCGAAGATAGATGTCAGGCGAAAAAGAAGA 465097
                                                                             
  rnd-1_family-          1 TGGACAGAAAAGCTGCTGAACCGAAGATAGATGTCAGGCGAAAAAGAAGA 50

  scaffold133|s     465098 TCTCGTTTTGCCGAAAGAGTCAACACCCACGAAGGATGAAGGTACCACAG 465147
                                                                             
  rnd-1_family-         51 TCTCGTTTTGCCGAAAGAGTCAACACCCACGAAGGATGAAGGTACCACAG 100

  scaffold133|s     465148 TCGACACGACCACGACCGAATTTCGCGAGAACACAATCCCAGTTGTCTGC 465197
                                                                             
  rnd-1_family-        101 TCGACACGACCACGACCGAATTTCGCGAGAACACAATCCCAGTTGTCTGC 150

  scaffold133|s     465198 TTTGAAGTCACAGT-CCCCCTTTCGTAGATGAGCACCTTGATGTATGGAC 465246
                                         -                                   
  rnd-1_family-        151 TTTGAAGTCACAGTCCCCCCTTTCGTAGATGAGCACCTTGATGTATGGAC 200

  scaffold133|s     465247 AGAAAAGCTGCTGAACCGAAGATAGATGTCAGGCGAAAAAGAAGATCTCG 465296
                                                                             
  rnd-1_family-        201 AGAAAAGCTGCTGAACCGAAGATAGATGTCAGGCGAAAAAGAAGATCTCG 250

  scaffold133|s     465297 TTTTGCCGAAAGAGTCAACACC-CACGAAGGATGAAGGT 465334
                                                 -                
  rnd-1_family-        251 TTTTGCCGAAAGAGTCAACACCTCACGAAGGATGAAGGT 289

Matrix = 20p43g.matrix
Kimura (with divCpGMod) = 0.00
Transitions / transversions = 1.00 (0/0)
Gap_init rate = 0.01 (2 / 286), avg. gap size = 1.00 (2 / 2)

2595 0.00 0.70 0.00 scaffold133|size826974 465242 465528 (359771) rnd-1_family-95#Unknown 1 289 (0) m_b867s001i38 22861

  scaffold133|s     465242 TGGACAGAAAAGCTGCTGAACCGAAGATAGATGTCAGGCGAAAAAGAAGA 465291
                                                                             
  rnd-1_family-          1 TGGACAGAAAAGCTGCTGAACCGAAGATAGATGTCAGGCGAAAAAGAAGA 50

  scaffold133|s     465292 TCTCGTTTTGCCGAAAGAGTCAACACCCACGAAGGATGAAGGTACCACAG 465341
                                                                             
  rnd-1_family-         51 TCTCGTTTTGCCGAAAGAGTCAACACCCACGAAGGATGAAGGTACCACAG 100

  scaffold133|s     465342 TCGACACGACCACGACCGAATTTCGCGAGAACACAATCCCAGTTGTCTGC 465391
                                                                             
  rnd-1_family-        101 TCGACACGACCACGACCGAATTTCGCGAGAACACAATCCCAGTTGTCTGC 150

  scaffold133|s     465392 TTTGAAGTCACAGT-CCCCCTTTCGTAGATGAGCACCTTGATGTATGGAC 465440
                                         -                                   
  rnd-1_family-        151 TTTGAAGTCACAGTCCCCCCTTTCGTAGATGAGCACCTTGATGTATGGAC 200

  scaffold133|s     465441 AGAAAAGCTGCTGAACCGAAGATAGATGTCAGGCGAAAAAGAAGATCTCG 465490
                                                                             
  rnd-1_family-        201 AGAAAAGCTGCTGAACCGAAGATAGATGTCAGGCGAAAAAGAAGATCTCG 250

  scaffold133|s     465491 TTTTGCCGAAAGAGTCAACACC-CACGAAGGATGAAGGT 465528
                                                 -                
  rnd-1_family-        251 TTTTGCCGAAAGAGTCAACACCTCACGAAGGATGAAGGT 289

Matrix = 20p43g.matrix
Kimura (with divCpGMod) = 0.00
Transitions / transversions = 1.00 (0/0)
Gap_init rate = 0.01 (2 / 286), avg. gap size = 1.00 (2 / 2)

2557 0.00 1.05 0.00 scaffold133|size826974 465436 465721 (359578) rnd-1_family-95#Unknown 1 289 (0) m_b867s001i40 22861

  scaffold133|s     465436 TGGACAGAAAAGCTGCTGAACCGAAGATAGATGTCAGGCGAAAAAGAAGA 465485
                                                                             
  rnd-1_family-          1 TGGACAGAAAAGCTGCTGAACCGAAGATAGATGTCAGGCGAAAAAGAAGA 50

  scaffold133|s     465486 TCTCGTTTTGCCGAAAGAGTCAACACCCACGAAGGATGAAGGTACCACAG 465535
                                                                             
  rnd-1_family-         51 TCTCGTTTTGCCGAAAGAGTCAACACCCACGAAGGATGAAGGTACCACAG 100

  scaffold133|s     465536 TCGACACGACCACGACCGAATTTCGCGAGAACACAATCCCAGTTGTCTGC 465585
                                                                             
  rnd-1_family-        101 TCGACACGACCACGACCGAATTTCGCGAGAACACAATCCCAGTTGTCTGC 150

  scaffold133|s     465586 TTTGAAGTCACAGT-CCCCCTTTCGTAGATGAGCACCTTGATGTATGGAC 465634
                                         -                                   
  rnd-1_family-        151 TTTGAAGTCACAGTCCCCCCTTTCGTAGATGAGCACCTTGATGTATGGAC 200

  scaffold133|s     465635 AGAAAAGCTGCTGAACCGAAGATAGATGTCAGGCG-AAAAGAAGATCTCG 465683
                                                              -              
  rnd-1_family-        201 AGAAAAGCTGCTGAACCGAAGATAGATGTCAGGCGAAAAAGAAGATCTCG 250

  scaffold133|s     465684 TTTTGCCGAAAGAGTCAACACC-CACGAAGGATGAAGGT 465721
                                                 -                
  rnd-1_family-        251 TTTTGCCGAAAGAGTCAACACCTCACGAAGGATGAAGGT 289

Matrix = 20p43g.matrix
Kimura (with divCpGMod) = 0.00
Transitions / transversions = 1.00 (0/0)
Gap_init rate = 0.01 (3 / 285), avg. gap size = 1.00 (3 / 3)

2559 0.00 1.05 0.00 scaffold133|size826974 465630 465915 (359384) rnd-1_family-95#Unknown 1 289 (0) m_b867s001i42 22861

  scaffold133|s     465630 TGGACAGAAAAGCTGCTGAACCGAAGATAGATGTCAGGCGAAAA-GAAGA 465678
                                                                       -     
  rnd-1_family-          1 TGGACAGAAAAGCTGCTGAACCGAAGATAGATGTCAGGCGAAAAAGAAGA 50

  scaffold133|s     465679 TCTCGTTTTGCCGAAAGAGTCAACACCCACGAAGGATGAAGGTACCACAG 465728
                                                                             
  rnd-1_family-         51 TCTCGTTTTGCCGAAAGAGTCAACACCCACGAAGGATGAAGGTACCACAG 100

  scaffold133|s     465729 TCGACACGACCACGACCGAATTTCGCGAGAACACAATCCCAGTTGTCTGC 465778
                                                                             
  rnd-1_family-        101 TCGACACGACCACGACCGAATTTCGCGAGAACACAATCCCAGTTGTCTGC 150

  scaffold133|s     465779 TTTGAAGTCACAGTCCCCCCTTTCGTAGATGAGCACCTTGATGTATGGAC 465828
                                                                             
  rnd-1_family-        151 TTTGAAGTCACAGTCCCCCCTTTCGTAGATGAGCACCTTGATGTATGGAC 200

  scaffold133|s     465829 AGAAAAGCTGCTGAACCGAAGATAGATGTCAGGCG-AAAAGAAGATCTCG 465877
                                                              -              
  rnd-1_family-        201 AGAAAAGCTGCTGAACCGAAGATAGATGTCAGGCGAAAAAGAAGATCTCG 250

  scaffold133|s     465878 TTTTGCCGAAAGAGTCAACACC-CACGAAGGATGAAGGT 465915
                                                 -                
  rnd-1_family-        251 TTTTGCCGAAAGAGTCAACACCTCACGAAGGATGAAGGT 289

Matrix = 20p43g.matrix
Kimura (with divCpGMod) = 0.00
Transitions / transversions = 1.00 (0/0)
Gap_init rate = 0.01 (3 / 285), avg. gap size = 1.00 (3 / 3)

2557 0.00 1.05 0.00 scaffold133|size826974 465824 466109 (359190) rnd-1_family-95#Unknown 1 289 (0) m_b867s001i44 22861

  scaffold133|s     465824 TGGACAGAAAAGCTGCTGAACCGAAGATAGATGTCAGGCGAAAA-GAAGA 465872
                                                                       -     
  rnd-1_family-          1 TGGACAGAAAAGCTGCTGAACCGAAGATAGATGTCAGGCGAAAAAGAAGA 50

  scaffold133|s     465873 TCTCGTTTTGCCGAAAGAGTCAACACCCACGAAGGATGAAGGTACCACAG 465922
                                                                             
  rnd-1_family-         51 TCTCGTTTTGCCGAAAGAGTCAACACCCACGAAGGATGAAGGTACCACAG 100

  scaffold133|s     465923 TCGACACGACCACGACCGAATTTCGCGAGAACACAATCCCAGTTGTCTGC 465972
                                                                             
  rnd-1_family-        101 TCGACACGACCACGACCGAATTTCGCGAGAACACAATCCCAGTTGTCTGC 150

  scaffold133|s     465973 TTTGAAGTCACAGT-CCCCCTTTCGTAGATGAGCACCTTGATGTATGGAC 466021
                                         -                                   
  rnd-1_family-        151 TTTGAAGTCACAGTCCCCCCTTTCGTAGATGAGCACCTTGATGTATGGAC 200

  scaffold133|s     466022 AGAAAAGCTGCTGAACCGAAGATAGATGTCAGGCGAAAAAGAAGATCTCG 466071
                                                                             
  rnd-1_family-        201 AGAAAAGCTGCTGAACCGAAGATAGATGTCAGGCGAAAAAGAAGATCTCG 250

  scaffold133|s     466072 TTTTGCCGAAAGAGTCAACACC-CACGAAGGATGAAGGT 466109
                                                 -                
  rnd-1_family-        251 TTTTGCCGAAAGAGTCAACACCTCACGAAGGATGAAGGT 289

Matrix = 20p43g.matrix
Kimura (with divCpGMod) = 0.00
Transitions / transversions = 1.00 (0/0)
Gap_init rate = 0.01 (3 / 285), avg. gap size = 1.00 (3 / 3)

2535 0.35 1.05 0.00 scaffold133|size826974 466017 466302 (358997) rnd-1_family-95#Unknown 1 289 (0) m_b867s001i46 22861

  scaffold133|s     466017 TGGACAGAAAAGCTGCTGAACCGAAGATAGATGTCAGGCGAAAAAGAAGA 466066
                                                                             
  rnd-1_family-          1 TGGACAGAAAAGCTGCTGAACCGAAGATAGATGTCAGGCGAAAAAGAAGA 50

  scaffold133|s     466067 TCTCGTTTTGCCGAAAGAGTCAACACCCACGAAGGATGAAGGTACCACAG 466116
                                                                             
  rnd-1_family-         51 TCTCGTTTTGCCGAAAGAGTCAACACCCACGAAGGATGAAGGTACCACAG 100

  scaffold133|s     466117 TCGACACGACCACGACCGAATTTCGCGAGAACACAATCCCAGTTGTCTGC 466166
                                                                             
  rnd-1_family-        101 TCGACACGACCACGACCGAATTTCGCGAGAACACAATCCCAGTTGTCTGC 150

  scaffold133|s     466167 TTTGAAGTCACAGT-CCCCCTTTCGTAGATGAGCACCTTGATTTATGGAC 466215
                                         -                           v       
  rnd-1_family-        151 TTTGAAGTCACAGTCCCCCCTTTCGTAGATGAGCACCTTGATGTATGGAC 200

  scaffold133|s     466216 AGAAAAGCTGCTGAACCGAAGATAGATGTCAGGCGAAAAAGAAGATCTCG 466265
                                                                             
  rnd-1_family-        201 AGAAAAGCTGCTGAACCGAAGATAGATGTCAGGCGAAAAAGAAGATCTCG 250

  scaffold133|s     466266 TTTTG-CGAAAGAGTCAACACC-CACGAAGGATGAAGGT 466302
                                -                -                
  rnd-1_family-        251 TTTTGCCGAAAGAGTCAACACCTCACGAAGGATGAAGGT 289

Matrix = 20p43g.matrix
Kimura (with divCpGMod) = 0.35
Transitions / transversions = 0.00 (0/1)
Gap_init rate = 0.01 (3 / 285), avg. gap size = 1.00 (3 / 3)

2478 0.00 1.76 0.00 scaffold133|size826974 466211 466494 (358805) rnd-1_family-95#Unknown 1 289 (0) m_b867s001i48 22861

  scaffold133|s     466211 TGGACAGAAAAGCTGCTGAACCGAAGATAGATGTCAGGCGAAAAAGAAGA 466260
                                                                             
  rnd-1_family-          1 TGGACAGAAAAGCTGCTGAACCGAAGATAGATGTCAGGCGAAAAAGAAGA 50

  scaffold133|s     466261 TCTCGTTTTGC-GAAAGAGTCAACACCCACGAAGGATGAAGGTACCACAG 466309
                                      -                                      
  rnd-1_family-         51 TCTCGTTTTGCCGAAAGAGTCAACACCCACGAAGGATGAAGGTACCACAG 100

  scaffold133|s     466310 TCGACACGACCACGACCGAATTTCGCGAGAACACAATCCCAGTTGTCTGC 466359
                                                                             
  rnd-1_family-        101 TCGACACGACCACGACCGAATTTCGCGAGAACACAATCCCAGTTGTCTGC 150

  scaffold133|s     466360 TTTGAAGTCACAGT-CCCCCTTTCGTAGATGAGCACCTTGATGTATGGAC 466408
                                         -                                   
  rnd-1_family-        151 TTTGAAGTCACAGTCCCCCCTTTCGTAGATGAGCACCTTGATGTATGGAC 200

  scaffold133|s     466409 AGAAAAGCTGCTGAACCGAAGATAGATGTCAGGCG-AAAAGAAGATCTCG 466457
                                                              -              
  rnd-1_family-        201 AGAAAAGCTGCTGAACCGAAGATAGATGTCAGGCGAAAAAGAAGATCTCG 250

  scaffold133|s     466458 TTTTG-CGAAAGAGTCAACACC-CACGAAGGATGAAGGT 466494
                                -                -                
  rnd-1_family-        251 TTTTGCCGAAAGAGTCAACACCTCACGAAGGATGAAGGT 289

Matrix = 20p43g.matrix
Kimura (with divCpGMod) = 0.00
Transitions / transversions = 1.00 (0/0)
Gap_init rate = 0.02 (5 / 283), avg. gap size = 1.00 (5 / 5)

2417 0.35 2.12 0.00 scaffold133|size826974 466404 466686 (358613) rnd-1_family-95#Unknown 1 289 (0) m_b867s001i50 22861

  scaffold133|s     466404 TGGACAGAAAAGCTGCTGAACCGAAGATAGATGTCAGGCGAAAA-GAAGA 466452
                                                                       -     
  rnd-1_family-          1 TGGACAGAAAAGCTGCTGAACCGAAGATAGATGTCAGGCGAAAAAGAAGA 50

  scaffold133|s     466453 TCTCGTTTTGC-GAAAGAGTCAACACCCACGAAGGATGAAGGTACCACAG 466501
                                      -                                      
  rnd-1_family-         51 TCTCGTTTTGCCGAAAGAGTCAACACCCACGAAGGATGAAGGTACCACAG 100

  scaffold133|s     466502 TCGCCACGACCACGACCGAATTTCGCGAGAACACAATCCCAGTTGTCTGC 466551
                              v                                              
  rnd-1_family-        101 TCGACACGACCACGACCGAATTTCGCGAGAACACAATCCCAGTTGTCTGC 150

  scaffold133|s     466552 TTTGAAGTCACAGT-CCCCCTTTCGTAGATGAGCACCTTGATGTATGGAC 466600
                                         -                                   
  rnd-1_family-        151 TTTGAAGTCACAGTCCCCCCTTTCGTAGATGAGCACCTTGATGTATGGAC 200

  scaffold133|s     466601 AGAAAAGCTGCTGAACCGAAGATAGATGTCAGGCG-AAAAGAAGATCTCG 466649
                                                              -              
  rnd-1_family-        201 AGAAAAGCTGCTGAACCGAAGATAGATGTCAGGCGAAAAAGAAGATCTCG 250

  scaffold133|s     466650 TTTTG-CGAAAGAGTCAACACC-CACGAAGGATGAAGGT 466686
                                -                -                
  rnd-1_family-        251 TTTTGCCGAAAGAGTCAACACCTCACGAAGGATGAAGGT 289

Matrix = 20p43g.matrix
Kimura (with divCpGMod) = 0.35
Transitions / transversions = 0.00 (0/1)
Gap_init rate = 0.02 (6 / 282), avg. gap size = 1.00 (6 / 6)

2518 0.00 1.40 0.00 scaffold133|size826974 466596 466880 (358419) rnd-1_family-95#Unknown 1 289 (0) m_b867s001i52 22861

  scaffold133|s     466596 TGGACAGAAAAGCTGCTGAACCGAAGATAGATGTCAGGCGAAAA-GAAGA 466644
                                                                       -     
  rnd-1_family-          1 TGGACAGAAAAGCTGCTGAACCGAAGATAGATGTCAGGCGAAAAAGAAGA 50

  scaffold133|s     466645 TCTCGTTTTGC-GAAAGAGTCAACACCCACGAAGGATGAAGGTACCACAG 466693
                                      -                                      
  rnd-1_family-         51 TCTCGTTTTGCCGAAAGAGTCAACACCCACGAAGGATGAAGGTACCACAG 100

  scaffold133|s     466694 TCGACACGACCACGACCGAATTTCGCGAGAACACAATCCCAGTTGTCTGC 466743
                                                                             
  rnd-1_family-        101 TCGACACGACCACGACCGAATTTCGCGAGAACACAATCCCAGTTGTCTGC 150

  scaffold133|s     466744 TTTGAAGTCACAGT-CCCCCTTTCGTAGATGAGCACCTTGATGTATGGAC 466792
                                         -                                   
  rnd-1_family-        151 TTTGAAGTCACAGTCCCCCCTTTCGTAGATGAGCACCTTGATGTATGGAC 200

  scaffold133|s     466793 AGAAAAGCTGCTGAACCGAAGATAGATGTCAGGCGAAAAAGAAGATCTCG 466842
                                                                             
  rnd-1_family-        201 AGAAAAGCTGCTGAACCGAAGATAGATGTCAGGCGAAAAAGAAGATCTCG 250

  scaffold133|s     466843 TTTTGCCGAAAGAGTCAACACC-CACGAAGGATGAAGGT 466880
                                                 -                
  rnd-1_family-        251 TTTTGCCGAAAGAGTCAACACCTCACGAAGGATGAAGGT 289

Matrix = 20p43g.matrix
Kimura (with divCpGMod) = 0.00
Transitions / transversions = 1.00 (0/0)
Gap_init rate = 0.01 (4 / 284), avg. gap size = 1.00 (4 / 4)

2555 0.00 1.05 0.00 scaffold133|size826974 466788 467073 (358226) rnd-1_family-95#Unknown 1 289 (0) m_b867s001i54 22861

  scaffold133|s     466788 TGGACAGAAAAGCTGCTGAACCGAAGATAGATGTCAGGCGAAAAAGAAGA 466837
                                                                             
  rnd-1_family-          1 TGGACAGAAAAGCTGCTGAACCGAAGATAGATGTCAGGCGAAAAAGAAGA 50

  scaffold133|s     466838 TCTCGTTTTGCCGAAAGAGTCAACACCCACGAAGGATGAAGGTACCACAG 466887
                                                                             
  rnd-1_family-         51 TCTCGTTTTGCCGAAAGAGTCAACACCCACGAAGGATGAAGGTACCACAG 100

  scaffold133|s     466888 TCGACACGACCACGACCGAATTTCGCGAGAACACAATCCCAGTTGTCTGC 466937
                                                                             
  rnd-1_family-        101 TCGACACGACCACGACCGAATTTCGCGAGAACACAATCCCAGTTGTCTGC 150

  scaffold133|s     466938 TTTGAAGTCACAGT-CCCCCTTTCGTAGATGAGCACCTTGATGTATGGAC 466986
                                         -                                   
  rnd-1_family-        151 TTTGAAGTCACAGTCCCCCCTTTCGTAGATGAGCACCTTGATGTATGGAC 200

  scaffold133|s     466987 AGAAAAGCTGCTGAACCGAAGATAGATGTCAGGCGAAAAAGAAGATCTCG 467036
                                                                             
  rnd-1_family-        201 AGAAAAGCTGCTGAACCGAAGATAGATGTCAGGCGAAAAAGAAGATCTCG 250

  scaffold133|s     467037 TTTTG-CGAAAGAGTCAACACC-CACGAAGGATGAAGGT 467073
                                -                -                
  rnd-1_family-        251 TTTTGCCGAAAGAGTCAACACCTCACGAAGGATGAAGGT 289

Matrix = 20p43g.matrix
Kimura (with divCpGMod) = 0.00
Transitions / transversions = 1.00 (0/0)
Gap_init rate = 0.01 (3 / 285), avg. gap size = 1.00 (3 / 3)

2516 0.00 1.40 0.00 scaffold133|size826974 466982 467266 (358033) rnd-1_family-95#Unknown 1 289 (0) m_b867s001i56 22861

  scaffold133|s     466982 TGGACAGAAAAGCTGCTGAACCGAAGATAGATGTCAGGCGAAAAAGAAGA 467031
                                                                             
  rnd-1_family-          1 TGGACAGAAAAGCTGCTGAACCGAAGATAGATGTCAGGCGAAAAAGAAGA 50

  scaffold133|s     467032 TCTCGTTTTGC-GAAAGAGTCAACACCCACGAAGGATGAAGGTACCACAG 467080
                                      -                                      
  rnd-1_family-         51 TCTCGTTTTGCCGAAAGAGTCAACACCCACGAAGGATGAAGGTACCACAG 100

  scaffold133|s     467081 TCGACACGACCACGACCGAATTTCGCGAGAACACAATCCCAGTTGTCTGC 467130
                                                                             
  rnd-1_family-        101 TCGACACGACCACGACCGAATTTCGCGAGAACACAATCCCAGTTGTCTGC 150

  scaffold133|s     467131 TTTGAAGTCACAGT-CCCCCTTTCGTAGATGAGCACCTTGATGTATGGAC 467179
                                         -                                   
  rnd-1_family-        151 TTTGAAGTCACAGTCCCCCCTTTCGTAGATGAGCACCTTGATGTATGGAC 200

  scaffold133|s     467180 AGAAAAGCTGCTGAACCGAAGATAGATGTCAGGCGAAAAAGAAGATCTCG 467229
                                                                             
  rnd-1_family-        201 AGAAAAGCTGCTGAACCGAAGATAGATGTCAGGCGAAAAAGAAGATCTCG 250

  scaffold133|s     467230 TTTTG-CGAAAGAGTCAACACC-CACGAAGGATGAAGGT 467266
                                -                -                
  rnd-1_family-        251 TTTTGCCGAAAGAGTCAACACCTCACGAAGGATGAAGGT 289

Matrix = 20p43g.matrix
Kimura (with divCpGMod) = 0.00
Transitions / transversions = 1.00 (0/0)
Gap_init rate = 0.01 (4 / 284), avg. gap size = 1.00 (4 / 4)

2516 0.00 1.40 0.00 scaffold133|size826974 467175 467459 (357840) rnd-1_family-95#Unknown 1 289 (0) m_b867s001i58 22861

  scaffold133|s     467175 TGGACAGAAAAGCTGCTGAACCGAAGATAGATGTCAGGCGAAAAAGAAGA 467224
                                                                             
  rnd-1_family-          1 TGGACAGAAAAGCTGCTGAACCGAAGATAGATGTCAGGCGAAAAAGAAGA 50

  scaffold133|s     467225 TCTCGTTTTGC-GAAAGAGTCAACACCCACGAAGGATGAAGGTACCACAG 467273
                                      -                                      
  rnd-1_family-         51 TCTCGTTTTGCCGAAAGAGTCAACACCCACGAAGGATGAAGGTACCACAG 100

  scaffold133|s     467274 TCGACACGACCACGACCGAATTTCGCGAGAACACAATCCCAGTTGTCTGC 467323
                                                                             
  rnd-1_family-        101 TCGACACGACCACGACCGAATTTCGCGAGAACACAATCCCAGTTGTCTGC 150

  scaffold133|s     467324 TTTGAAGTCACAGT-CCCCCTTTCGTAGATGAGCACCTTGATGTATGGAC 467372
                                         -                                   
  rnd-1_family-        151 TTTGAAGTCACAGTCCCCCCTTTCGTAGATGAGCACCTTGATGTATGGAC 200

  scaffold133|s     467373 AGAAAAGCTGCTGAACCGAAGATAGATGTCAGGCGAAAAAGAAGATCTCG 467422
                                                                             
  rnd-1_family-        201 AGAAAAGCTGCTGAACCGAAGATAGATGTCAGGCGAAAAAGAAGATCTCG 250

  scaffold133|s     467423 TTTTG-CGAAAGAGTCAACACC-CACGAAGGATGAAGGT 467459
                                -                -                
  rnd-1_family-        251 TTTTGCCGAAAGAGTCAACACCTCACGAAGGATGAAGGT 289

Matrix = 20p43g.matrix
Kimura (with divCpGMod) = 0.00
Transitions / transversions = 1.00 (0/0)
Gap_init rate = 0.01 (4 / 284), avg. gap size = 1.00 (4 / 4)

2518 0.00 1.40 0.00 scaffold133|size826974 467368 467652 (357647) rnd-1_family-95#Unknown 1 289 (0) m_b867s001i60 22861

  scaffold133|s     467368 TGGACAGAAAAGCTGCTGAACCGAAGATAGATGTCAGGCGAAAAAGAAGA 467417
                                                                             
  rnd-1_family-          1 TGGACAGAAAAGCTGCTGAACCGAAGATAGATGTCAGGCGAAAAAGAAGA 50

  scaffold133|s     467418 TCTCGTTTTGC-GAAAGAGTCAACACCCACGAAGGATGAAGGTACCACAG 467466
                                      -                                      
  rnd-1_family-         51 TCTCGTTTTGCCGAAAGAGTCAACACCCACGAAGGATGAAGGTACCACAG 100

  scaffold133|s     467467 TCGACACGACCACGACCGAATTTCGCGAGAACACAATCCCAGTTGTCTGC 467516
                                                                             
  rnd-1_family-        101 TCGACACGACCACGACCGAATTTCGCGAGAACACAATCCCAGTTGTCTGC 150

  scaffold133|s     467517 TTTGAAGTCACAGT-CCCCCTTTCGTAGATGAGCACCTTGATGTATGGAC 467565
                                         -                                   
  rnd-1_family-        151 TTTGAAGTCACAGTCCCCCCTTTCGTAGATGAGCACCTTGATGTATGGAC 200

  scaffold133|s     467566 AGAAAAGCTGCTGAACCGAAGATAGATGTCAGGCG-AAAAGAAGATCTCG 467614
                                                              -              
  rnd-1_family-        201 AGAAAAGCTGCTGAACCGAAGATAGATGTCAGGCGAAAAAGAAGATCTCG 250

  scaffold133|s     467615 TTTTGCCGAAAGAGTCAACACC-CACGAAGGATGAAGGT 467652
                                                 -                
  rnd-1_family-        251 TTTTGCCGAAAGAGTCAACACCTCACGAAGGATGAAGGT 289

Matrix = 20p43g.matrix
Kimura (with divCpGMod) = 0.00
Transitions / transversions = 1.00 (0/0)
Gap_init rate = 0.01 (4 / 284), avg. gap size = 1.00 (4 / 4)

2462 0.69 1.04 0.69 scaffold133|size826974 467561 467848 (357451) rnd-1_family-95#Unknown 1 289 (0) m_b867s001i62 22861

  scaffold133|s     467561 TGGACAGAAAAGCTGCTGAACCGAAGATAGATGTCAGGCGAAAA-GAAGA 467609
                                                                       -     
  rnd-1_family-          1 TGGACAGAAAAGCTGCTGAACCGAAGATAGATGTCAGGCGAAAAAGAAGA 50

  scaffold133|s     467610 TCTCGTTTTGCCGAAAGAGTCAACACCCACGAAGGATGAAGGTACCACAG 467659
                                                                             
  rnd-1_family-         51 TCTCGTTTTGCCGAAAGAGTCAACACCCACGAAGGATGAAGGTACCACAG 100

  scaffold133|s     467660 TCGACACGACCACGACCCAAATTTCTGCGAGAACACAATCCCAGTTGCCT 467709
                                            -i      -                     i  
  rnd-1_family-        101 TCGACACGACCACGACC-GAATTTC-GCGAGAACACAATCCCAGTTGTCT 148

  scaffold133|s     467710 GCTTTGAAGTCACAGTCCCC-CTTTCGTAGATGAGCACCTTGATGTATGG 467758
                                               -                             
  rnd-1_family-        149 GCTTTGAAGTCACAGTCCCCCCTTTCGTAGATGAGCACCTTGATGTATGG 198

  scaffold133|s     467759 ACAGAAAAGCTGCTGAACCGAAGATAGATGTCAGGCGAAAAAGAAGATCT 467808
                                                                             
  rnd-1_family-        199 ACAGAAAAGCTGCTGAACCGAAGATAGATGTCAGGCGAAAAAGAAGATCT 248

  scaffold133|s     467809 CGTTTTGCCGAAAGAGTCAACACC-CACGAAGGATGAAGGT 467848
                                                   -                
  rnd-1_family-        249 CGTTTTGCCGAAAGAGTCAACACCTCACGAAGGATGAAGGT 289

Matrix = 20p43g.matrix
Kimura (with divCpGMod) = 0.39
Transitions / transversions = 1.00 (2/0)
Gap_init rate = 0.02 (5 / 287), avg. gap size = 1.00 (5 / 5)

2595 0.00 0.70 0.00 scaffold133|size826974 467756 468042 (357257) rnd-1_family-95#Unknown 1 289 (0) m_b867s001i64 22861

  scaffold133|s     467756 TGGACAGAAAAGCTGCTGAACCGAAGATAGATGTCAGGCGAAAAAGAAGA 467805
                                                                             
  rnd-1_family-          1 TGGACAGAAAAGCTGCTGAACCGAAGATAGATGTCAGGCGAAAAAGAAGA 50

  scaffold133|s     467806 TCTCGTTTTGCCGAAAGAGTCAACACCCACGAAGGATGAAGGTACCACAG 467855
                                                                             
  rnd-1_family-         51 TCTCGTTTTGCCGAAAGAGTCAACACCCACGAAGGATGAAGGTACCACAG 100

  scaffold133|s     467856 TCGACACGACCACGACCGAATTTCGCGAGAACACAATCCCAGTTGTCTGC 467905
                                                                             
  rnd-1_family-        101 TCGACACGACCACGACCGAATTTCGCGAGAACACAATCCCAGTTGTCTGC 150

  scaffold133|s     467906 TTTGAAGTCACAGT-CCCCCTTTCGTAGATGAGCACCTTGATGTATGGAC 467954
                                         -                                   
  rnd-1_family-        151 TTTGAAGTCACAGTCCCCCCTTTCGTAGATGAGCACCTTGATGTATGGAC 200

  scaffold133|s     467955 AGAAAAGCTGCTGAACCGAAGATAGATGTCAGGCGAAAAAGAAGATCTCG 468004
                                                                             
  rnd-1_family-        201 AGAAAAGCTGCTGAACCGAAGATAGATGTCAGGCGAAAAAGAAGATCTCG 250

  scaffold133|s     468005 TTTTGCCGAAAGAGTCAACACC-CACGAAGGATGAAGGT 468042
                                                 -                
  rnd-1_family-        251 TTTTGCCGAAAGAGTCAACACCTCACGAAGGATGAAGGT 289

Matrix = 20p43g.matrix
Kimura (with divCpGMod) = 0.00
Transitions / transversions = 1.00 (0/0)
Gap_init rate = 0.01 (2 / 286), avg. gap size = 1.00 (2 / 2)

2597 0.00 0.70 0.00 scaffold133|size826974 467950 468236 (357063) rnd-1_family-95#Unknown 1 289 (0) m_b867s001i66 22861

  scaffold133|s     467950 TGGACAGAAAAGCTGCTGAACCGAAGATAGATGTCAGGCGAAAAAGAAGA 467999
                                                                             
  rnd-1_family-          1 TGGACAGAAAAGCTGCTGAACCGAAGATAGATGTCAGGCGAAAAAGAAGA 50

  scaffold133|s     468000 TCTCGTTTTGCCGAAAGAGTCAACACCCACGAAGGATGAAGGTACCACAG 468049
                                                                             
  rnd-1_family-         51 TCTCGTTTTGCCGAAAGAGTCAACACCCACGAAGGATGAAGGTACCACAG 100

  scaffold133|s     468050 TCGACACGACCACGACCGAATTTCGCGAGAACACAATCCCAGTTGTCTGC 468099
                                                                             
  rnd-1_family-        101 TCGACACGACCACGACCGAATTTCGCGAGAACACAATCCCAGTTGTCTGC 150

  scaffold133|s     468100 TTTGAAGTCACAGTCCCCCCTTTCGTAGATGAGCACCTTGATGTATGGAC 468149
                                                                             
  rnd-1_family-        151 TTTGAAGTCACAGTCCCCCCTTTCGTAGATGAGCACCTTGATGTATGGAC 200

  scaffold133|s     468150 AGAAAAGCTGCTGAACCGAAGATAGATGTCAGGCG-AAAAGAAGATCTCG 468198
                                                              -              
  rnd-1_family-        201 AGAAAAGCTGCTGAACCGAAGATAGATGTCAGGCGAAAAAGAAGATCTCG 250

  scaffold133|s     468199 TTTTGCCGAAAGAGTCAACACC-CACGAAGGATGAAGGT 468236
                                                 -                
  rnd-1_family-        251 TTTTGCCGAAAGAGTCAACACCTCACGAAGGATGAAGGT 289

Matrix = 20p43g.matrix
Kimura (with divCpGMod) = 0.00
Transitions / transversions = 1.00 (0/0)
Gap_init rate = 0.01 (2 / 286), avg. gap size = 1.00 (2 / 2)

2518 0.00 1.40 0.00 scaffold133|size826974 468145 468429 (356870) rnd-1_family-95#Unknown 1 289 (0) m_b867s001i68 22861

  scaffold133|s     468145 TGGACAGAAAAGCTGCTGAACCGAAGATAGATGTCAGGCGAAAA-GAAGA 468193
                                                                       -     
  rnd-1_family-          1 TGGACAGAAAAGCTGCTGAACCGAAGATAGATGTCAGGCGAAAAAGAAGA 50

  scaffold133|s     468194 TCTCGTTTTGCCGAAAGAGTCAACACCCACGAAGGATGAAGGTACCACAG 468243
                                                                             
  rnd-1_family-         51 TCTCGTTTTGCCGAAAGAGTCAACACCCACGAAGGATGAAGGTACCACAG 100

  scaffold133|s     468244 TCGACACGACCACGACCGAATTTCGCGAGAACACAATCCCAGTTGTCTGC 468293
                                                                             
  rnd-1_family-        101 TCGACACGACCACGACCGAATTTCGCGAGAACACAATCCCAGTTGTCTGC 150

  scaffold133|s     468294 TTTGAAGTCACAGT-CCCCCTTTCGTAGATGAGCACCTTGATGTATGGAC 468342
                                         -                                   
  rnd-1_family-        151 TTTGAAGTCACAGTCCCCCCTTTCGTAGATGAGCACCTTGATGTATGGAC 200

  scaffold133|s     468343 AGAAAAGCTGCTGAACCGAAGATAGATGTCAGGCGAAAAAGAAGATCTCG 468392
                                                                             
  rnd-1_family-        201 AGAAAAGCTGCTGAACCGAAGATAGATGTCAGGCGAAAAAGAAGATCTCG 250

  scaffold133|s     468393 TTTTG-CGAAAGAGTCAACACC-CACGAAGGATGAAGGT 468429
                                -                -                
  rnd-1_family-        251 TTTTGCCGAAAGAGTCAACACCTCACGAAGGATGAAGGT 289

Matrix = 20p43g.matrix
Kimura (with divCpGMod) = 0.00
Transitions / transversions = 1.00 (0/0)
Gap_init rate = 0.01 (4 / 284), avg. gap size = 1.00 (4 / 4)

2555 0.00 1.05 0.00 scaffold133|size826974 468338 468623 (356676) rnd-1_family-95#Unknown 1 289 (0) m_b867s001i70 22861

  scaffold133|s     468338 TGGACAGAAAAGCTGCTGAACCGAAGATAGATGTCAGGCGAAAAAGAAGA 468387
                                                                             
  rnd-1_family-          1 TGGACAGAAAAGCTGCTGAACCGAAGATAGATGTCAGGCGAAAAAGAAGA 50

  scaffold133|s     468388 TCTCGTTTTGC-GAAAGAGTCAACACCCACGAAGGATGAAGGTACCACAG 468436
                                      -                                      
  rnd-1_family-         51 TCTCGTTTTGCCGAAAGAGTCAACACCCACGAAGGATGAAGGTACCACAG 100

  scaffold133|s     468437 TCGACACGACCACGACCGAATTTCGCGAGAACACAATCCCAGTTGTCTGC 468486
                                                                             
  rnd-1_family-        101 TCGACACGACCACGACCGAATTTCGCGAGAACACAATCCCAGTTGTCTGC 150

  scaffold133|s     468487 TTTGAAGTCACAGT-CCCCCTTTCGTAGATGAGCACCTTGATGTATGGAC 468535
                                         -                                   
  rnd-1_family-        151 TTTGAAGTCACAGTCCCCCCTTTCGTAGATGAGCACCTTGATGTATGGAC 200

  scaffold133|s     468536 AGAAAAGCTGCTGAACCGAAGATAGATGTCAGGCGAAAAAGAAGATCTCG 468585
                                                                             
  rnd-1_family-        201 AGAAAAGCTGCTGAACCGAAGATAGATGTCAGGCGAAAAAGAAGATCTCG 250

  scaffold133|s     468586 TTTTGCCGAAAGAGTCAACACC-CACGAAGGATGAAGGT 468623
                                                 -                
  rnd-1_family-        251 TTTTGCCGAAAGAGTCAACACCTCACGAAGGATGAAGGT 289

Matrix = 20p43g.matrix
Kimura (with divCpGMod) = 0.00
Transitions / transversions = 1.00 (0/0)
Gap_init rate = 0.01 (3 / 285), avg. gap size = 1.00 (3 / 3)

2547 0.35 1.05 0.00 scaffold133|size826974 468531 468816 (356483) rnd-1_family-95#Unknown 1 289 (0) m_b867s001i72 22861

  scaffold133|s     468531 TGGACAGAAAAGCTGCTGAACCGAAGATAGATGTCAGGCGAAAAAGAAGA 468580
                                                                             
  rnd-1_family-          1 TGGACAGAAAAGCTGCTGAACCGAAGATAGATGTCAGGCGAAAAAGAAGA 50

  scaffold133|s     468581 TCTCGTTTTGCCGAAAGAGTCAACACCCACGAAGGATGAAGGTACCACAG 468630
                                                                             
  rnd-1_family-         51 TCTCGTTTTGCCGAAAGAGTCAACACCCACGAAGGATGAAGGTACCACAG 100

  scaffold133|s     468631 TCGACACGACCACGACCGAATTTTGCGAGAACACAATCCCAGTTGTCTGC 468680
                                                  i                          
  rnd-1_family-        101 TCGACACGACCACGACCGAATTTCGCGAGAACACAATCCCAGTTGTCTGC 150

  scaffold133|s     468681 TTTGAAGTCACAGT-CCCCCTTTCGTAGATGAGCACCTTGATGTATGGAC 468729
                                         -                                   
  rnd-1_family-        151 TTTGAAGTCACAGTCCCCCCTTTCGTAGATGAGCACCTTGATGTATGGAC 200

  scaffold133|s     468730 AGAAAAGCTGCTGAACCGAAGATAGATGTCAGGCG-AAAAGAAGATCTCG 468778
                                                              -              
  rnd-1_family-        201 AGAAAAGCTGCTGAACCGAAGATAGATGTCAGGCGAAAAAGAAGATCTCG 250

  scaffold133|s     468779 TTTTGCCGAAAGAGTCAACACC-CACGAAGGATGAAGGT 468816
                                                 -                
  rnd-1_family-        251 TTTTGCCGAAAGAGTCAACACCTCACGAAGGATGAAGGT 289

Matrix = 20p43g.matrix
Kimura (with divCpGMod) = 0.03
Transitions / transversions = 1.00 (1/0)
Gap_init rate = 0.01 (3 / 285), avg. gap size = 1.00 (3 / 3)

2510 0.35 1.40 0.00 scaffold133|size826974 468725 469009 (356290) rnd-1_family-95#Unknown 1 289 (0) m_b867s001i74 22861

  scaffold133|s     468725 TGGACAGAAAAGCTGCTGAACCGAAGATAGATGTCAGGCGAAAA-GAAGA 468773
                                                                       -     
  rnd-1_family-          1 TGGACAGAAAAGCTGCTGAACCGAAGATAGATGTCAGGCGAAAAAGAAGA 50

  scaffold133|s     468774 TCTCGTTTTGCCGAAAGAGTCAACACCCACGAAGGATGAAGGTACCACAG 468823
                                                                             
  rnd-1_family-         51 TCTCGTTTTGCCGAAAGAGTCAACACCCACGAAGGATGAAGGTACCACAG 100

  scaffold133|s     468824 TCGACACGACCACGACCGAATTTTGCGAGAACACAATCCCAGTTGTCTGC 468873
                                                  i                          
  rnd-1_family-        101 TCGACACGACCACGACCGAATTTCGCGAGAACACAATCCCAGTTGTCTGC 150

  scaffold133|s     468874 TTTGAAGTCACAGT-CCCCCTTTCGTAGATGAGCACCTTGATGTATGGAC 468922
                                         -                                   
  rnd-1_family-        151 TTTGAAGTCACAGTCCCCCCTTTCGTAGATGAGCACCTTGATGTATGGAC 200

  scaffold133|s     468923 AGAAAAGCTGCTGAACCGAAGATAGATGTCAGGCG-AAAAGAAGATCTCG 468971
                                                              -              
  rnd-1_family-        201 AGAAAAGCTGCTGAACCGAAGATAGATGTCAGGCGAAAAAGAAGATCTCG 250

  scaffold133|s     468972 TTTTGCCGAAAGAGTCAACACC-CACGAAGGATGAAGGT 469009
                                                 -                
  rnd-1_family-        251 TTTTGCCGAAAGAGTCAACACCTCACGAAGGATGAAGGT 289

Matrix = 20p43g.matrix
Kimura (with divCpGMod) = 0.04
Transitions / transversions = 1.00 (1/0)
Gap_init rate = 0.01 (4 / 284), avg. gap size = 1.00 (4 / 4)

2557 0.00 1.05 0.00 scaffold133|size826974 468918 469203 (356096) rnd-1_family-95#Unknown 1 289 (0) m_b867s001i76 22861

  scaffold133|s     468918 TGGACAGAAAAGCTGCTGAACCGAAGATAGATGTCAGGCGAAAA-GAAGA 468966
                                                                       -     
  rnd-1_family-          1 TGGACAGAAAAGCTGCTGAACCGAAGATAGATGTCAGGCGAAAAAGAAGA 50

  scaffold133|s     468967 TCTCGTTTTGCCGAAAGAGTCAACACCCACGAAGGATGAAGGTACCACAG 469016
                                                                             
  rnd-1_family-         51 TCTCGTTTTGCCGAAAGAGTCAACACCCACGAAGGATGAAGGTACCACAG 100

  scaffold133|s     469017 TCGACACGACCACGACCGAATTTCGCGAGAACACAATCCCAGTTGTCTGC 469066
                                                                             
  rnd-1_family-        101 TCGACACGACCACGACCGAATTTCGCGAGAACACAATCCCAGTTGTCTGC 150

  scaffold133|s     469067 TTTGAAGTCACAGT-CCCCCTTTCGTAGATGAGCACCTTGATGTATGGAC 469115
                                         -                                   
  rnd-1_family-        151 TTTGAAGTCACAGTCCCCCCTTTCGTAGATGAGCACCTTGATGTATGGAC 200

  scaffold133|s     469116 AGAAAAGCTGCTGAACCGAAGATAGATGTCAGGCGAAAAAGAAGATCTCG 469165
                                                                             
  rnd-1_family-        201 AGAAAAGCTGCTGAACCGAAGATAGATGTCAGGCGAAAAAGAAGATCTCG 250

  scaffold133|s     469166 TTTTGCCGAAAGAGTCAACACC-CACGAAGGATGAAGGT 469203
                                                 -                
  rnd-1_family-        251 TTTTGCCGAAAGAGTCAACACCTCACGAAGGATGAAGGT 289

Matrix = 20p43g.matrix
Kimura (with divCpGMod) = 0.00
Transitions / transversions = 1.00 (0/0)
Gap_init rate = 0.01 (3 / 285), avg. gap size = 1.00 (3 / 3)

2555 0.00 1.05 0.00 scaffold133|size826974 469111 469396 (355903) rnd-1_family-95#Unknown 1 289 (0) m_b867s001i78 22861

  scaffold133|s     469111 TGGACAGAAAAGCTGCTGAACCGAAGATAGATGTCAGGCGAAAAAGAAGA 469160
                                                                             
  rnd-1_family-          1 TGGACAGAAAAGCTGCTGAACCGAAGATAGATGTCAGGCGAAAAAGAAGA 50

  scaffold133|s     469161 TCTCGTTTTGCCGAAAGAGTCAACACCCACGAAGGATGAAGGTACCACAG 469210
                                                                             
  rnd-1_family-         51 TCTCGTTTTGCCGAAAGAGTCAACACCCACGAAGGATGAAGGTACCACAG 100

  scaffold133|s     469211 TCGACACGACCACGACCGAATTTCGCGAGAACACAATCCCAGTTGTCTGC 469260
                                                                             
  rnd-1_family-        101 TCGACACGACCACGACCGAATTTCGCGAGAACACAATCCCAGTTGTCTGC 150

  scaffold133|s     469261 TTTGAAGTCACAGT-CCCCCTTTCGTAGATGAGCACCTTGATGTATGGAC 469309
                                         -                                   
  rnd-1_family-        151 TTTGAAGTCACAGTCCCCCCTTTCGTAGATGAGCACCTTGATGTATGGAC 200

  scaffold133|s     469310 AGAAAAGCTGCTGAACCGAAGATAGATGTCAGGCGAAAAAGAAGATCTCG 469359
                                                                             
  rnd-1_family-        201 AGAAAAGCTGCTGAACCGAAGATAGATGTCAGGCGAAAAAGAAGATCTCG 250

  scaffold133|s     469360 TTTTG-CGAAAGAGTCAACACC-CACGAAGGATGAAGGT 469396
                                -                -                
  rnd-1_family-        251 TTTTGCCGAAAGAGTCAACACCTCACGAAGGATGAAGGT 289

Matrix = 20p43g.matrix
Kimura (with divCpGMod) = 0.00
Transitions / transversions = 1.00 (0/0)
Gap_init rate = 0.01 (3 / 285), avg. gap size = 1.00 (3 / 3)

2555 0.00 1.05 0.00 scaffold133|size826974 469305 469590 (355709) rnd-1_family-95#Unknown 1 289 (0) m_b867s001i80 22861

  scaffold133|s     469305 TGGACAGAAAAGCTGCTGAACCGAAGATAGATGTCAGGCGAAAAAGAAGA 469354
                                                                             
  rnd-1_family-          1 TGGACAGAAAAGCTGCTGAACCGAAGATAGATGTCAGGCGAAAAAGAAGA 50

  scaffold133|s     469355 TCTCGTTTTGC-GAAAGAGTCAACACCCACGAAGGATGAAGGTACCACAG 469403
                                      -                                      
  rnd-1_family-         51 TCTCGTTTTGCCGAAAGAGTCAACACCCACGAAGGATGAAGGTACCACAG 100

  scaffold133|s     469404 TCGACACGACCACGACCGAATTTCGCGAGAACACAATCCCAGTTGTCTGC 469453
                                                                             
  rnd-1_family-        101 TCGACACGACCACGACCGAATTTCGCGAGAACACAATCCCAGTTGTCTGC 150

  scaffold133|s     469454 TTTGAAGTCACAGT-CCCCCTTTCGTAGATGAGCACCTTGATGTATGGAC 469502
                                         -                                   
  rnd-1_family-        151 TTTGAAGTCACAGTCCCCCCTTTCGTAGATGAGCACCTTGATGTATGGAC 200

  scaffold133|s     469503 AGAAAAGCTGCTGAACCGAAGATAGATGTCAGGCGAAAAAGAAGATCTCG 469552
                                                                             
  rnd-1_family-        201 AGAAAAGCTGCTGAACCGAAGATAGATGTCAGGCGAAAAAGAAGATCTCG 250

  scaffold133|s     469553 TTTTGCCGAAAGAGTCAACACC-CACGAAGGATGAAGGT 469590
                                                 -                
  rnd-1_family-        251 TTTTGCCGAAAGAGTCAACACCTCACGAAGGATGAAGGT 289

Matrix = 20p43g.matrix
Kimura (with divCpGMod) = 0.00
Transitions / transversions = 1.00 (0/0)
Gap_init rate = 0.01 (3 / 285), avg. gap size = 1.00 (3 / 3)

2620 0.35 0.35 0.00 scaffold133|size826974 469498 469785 (355514) rnd-1_family-95#Unknown 1 289 (0) m_b867s001i82 22861

  scaffold133|s     469498 TGGACAGAAAAGCTGCTGAACCGAAGATAGATGTCAGGCGAAAAAGAAGA 469547
                                                                             
  rnd-1_family-          1 TGGACAGAAAAGCTGCTGAACCGAAGATAGATGTCAGGCGAAAAAGAAGA 50

  scaffold133|s     469548 TCTCGTTTTGCCGAAAGAGTCAACACCCACGAAGGATGAAGGTACCACAG 469597
                                                                             
  rnd-1_family-         51 TCTCGTTTTGCCGAAAGAGTCAACACCCACGAAGGATGAAGGTACCACAG 100

  scaffold133|s     469598 TCGACACGACCACGACCAAATTTCGCGAGAACACAATCCCAGTTGTCTGC 469647
                                            i                                
  rnd-1_family-        101 TCGACACGACCACGACCGAATTTCGCGAGAACACAATCCCAGTTGTCTGC 150

  scaffold133|s     469648 TTTGAAGTCACAGTCCCCCCTTTCGTAGATGAGCACCTTGATGTATGGAC 469697
                                                                             
  rnd-1_family-        151 TTTGAAGTCACAGTCCCCCCTTTCGTAGATGAGCACCTTGATGTATGGAC 200

  scaffold133|s     469698 AGAAAAGCTGCTGAACCGAAGATAGATGTCAGGCGAAAAAGAAGATCTCG 469747
                                                                             
  rnd-1_family-        201 AGAAAAGCTGCTGAACCGAAGATAGATGTCAGGCGAAAAAGAAGATCTCG 250

  scaffold133|s     469748 TTTTGCCGAAAGAGTCAACACC-CACGAAGGATGAAGGT 469785
                                                 -                
  rnd-1_family-        251 TTTTGCCGAAAGAGTCAACACCTCACGAAGGATGAAGGT 289

Matrix = 20p43g.matrix
Kimura (with divCpGMod) = 0.03
Transitions / transversions = 1.00 (1/0)
Gap_init rate = 0.00 (1 / 287), avg. gap size = 1.00 (1 / 1)

2596 0.00 0.70 0.00 scaffold133|size826974 469693 469979 (355320) rnd-1_family-95#Unknown 1 289 (0) m_b867s001i84 22861

  scaffold133|s     469693 TGGACAGAAAAGCTGCTGAACCGAAGATAGATGTCAGGCGAAAAAGAAGA 469742
                                                                             
  rnd-1_family-          1 TGGACAGAAAAGCTGCTGAACCGAAGATAGATGTCAGGCGAAAAAGAAGA 50

  scaffold133|s     469743 TCTCGTTTTGCCGAAAGAGTCAACACCCACGAAGGATGAAGGTACCACAG 469792
                                                                             
  rnd-1_family-         51 TCTCGTTTTGCCGAAAGAGTCAACACCCACGAAGGATGAAGGTACCACAG 100

  scaffold133|s     469793 TCGACACGACCACGACCGAATTTCGCGAGAACACAATCCCAGTTGTCTGC 469842
                                                                             
  rnd-1_family-        101 TCGACACGACCACGACCGAATTTCGCGAGAACACAATCCCAGTTGTCTGC 150

  scaffold133|s     469843 TTTGAAGTCACAGTCCCCCCTTTCGTAGATGAGCACCTTGATGTATGGAC 469892
                                                                             
  rnd-1_family-        151 TTTGAAGTCACAGTCCCCCCTTTCGTAGATGAGCACCTTGATGTATGGAC 200

  scaffold133|s     469893 AGAAAAGCTGCTGAACCGAAGATAGATGTCAGGC-AAAAAGAAGATCTCG 469941
                                                             -               
  rnd-1_family-        201 AGAAAAGCTGCTGAACCGAAGATAGATGTCAGGCGAAAAAGAAGATCTCG 250

  scaffold133|s     469942 TTTTGCCGAAAGAGTCAACACC-CACGAAGGATGAAGGT 469979
                                                 -                
  rnd-1_family-        251 TTTTGCCGAAAGAGTCAACACCTCACGAAGGATGAAGGT 289

Matrix = 20p43g.matrix
Kimura (with divCpGMod) = 0.00
Transitions / transversions = 1.00 (0/0)
Gap_init rate = 0.01 (2 / 286), avg. gap size = 1.00 (2 / 2)

2517 0.00 1.40 0.00 scaffold133|size826974 469888 470172 (355127) rnd-1_family-95#Unknown 1 289 (0) m_b867s001i86 22861

  scaffold133|s     469888 TGGACAGAAAAGCTGCTGAACCGAAGATAGATGTCAGGC-AAAAAGAAGA 469936
                                                                  -          
  rnd-1_family-          1 TGGACAGAAAAGCTGCTGAACCGAAGATAGATGTCAGGCGAAAAAGAAGA 50

  scaffold133|s     469937 TCTCGTTTTGCCGAAAGAGTCAACACCCACGAAGGATGAAGGTACCACAG 469986
                                                                             
  rnd-1_family-         51 TCTCGTTTTGCCGAAAGAGTCAACACCCACGAAGGATGAAGGTACCACAG 100

  scaffold133|s     469987 TCGACACGACCACGACCGAATTT-GCGAGAACACAATCCCAGTTGTCTGC 470035
                                                  -                          
  rnd-1_family-        101 TCGACACGACCACGACCGAATTTCGCGAGAACACAATCCCAGTTGTCTGC 150

  scaffold133|s     470036 TTTGAAGTCACAGTCCCC-CTTTCGTAGATGAGCACCTTGATGTATGGAC 470084
                                             -                               
  rnd-1_family-        151 TTTGAAGTCACAGTCCCCCCTTTCGTAGATGAGCACCTTGATGTATGGAC 200

  scaffold133|s     470085 AGAAAAGCTGCTGAACCGAAGATAGATGTCAGGCGAAAAAGAAGATCTCG 470134
                                                                             
  rnd-1_family-        201 AGAAAAGCTGCTGAACCGAAGATAGATGTCAGGCGAAAAAGAAGATCTCG 250

  scaffold133|s     470135 TTTTGCCGAAAGAGTCAACACC-CACGAAGGATGAAGGT 470172
                                                 -                
  rnd-1_family-        251 TTTTGCCGAAAGAGTCAACACCTCACGAAGGATGAAGGT 289

Matrix = 20p43g.matrix
Kimura (with divCpGMod) = 0.00
Transitions / transversions = 1.00 (0/0)
Gap_init rate = 0.01 (4 / 284), avg. gap size = 1.00 (4 / 4)

2635 0.00 0.35 0.00 scaffold133|size826974 470080 470367 (354932) rnd-1_family-95#Unknown 1 289 (0) m_b867s001i88 22861

  scaffold133|s     470080 TGGACAGAAAAGCTGCTGAACCGAAGATAGATGTCAGGCGAAAAAGAAGA 470129
                                                                             
  rnd-1_family-          1 TGGACAGAAAAGCTGCTGAACCGAAGATAGATGTCAGGCGAAAAAGAAGA 50

  scaffold133|s     470130 TCTCGTTTTGCCGAAAGAGTCAACACCCACGAAGGATGAAGGTACCACAG 470179
                                                                             
  rnd-1_family-         51 TCTCGTTTTGCCGAAAGAGTCAACACCCACGAAGGATGAAGGTACCACAG 100

  scaffold133|s     470180 TCGACACGACCACGACCGAATTTCGCGAGAACACAATCCCAGTTGTCTGC 470229
                                                                             
  rnd-1_family-        101 TCGACACGACCACGACCGAATTTCGCGAGAACACAATCCCAGTTGTCTGC 150

  scaffold133|s     470230 TTTGAAGTCACAGTCCCCCCTTTCGTAGATGAGCACCTTGATGTATGGAC 470279
                                                                             
  rnd-1_family-        151 TTTGAAGTCACAGTCCCCCCTTTCGTAGATGAGCACCTTGATGTATGGAC 200

  scaffold133|s     470280 AGAAAAGCTGCTGAACCGAAGATAGATGTCAGGCGAAAAAGAAGATCTCG 470329
                                                                             
  rnd-1_family-        201 AGAAAAGCTGCTGAACCGAAGATAGATGTCAGGCGAAAAAGAAGATCTCG 250

  scaffold133|s     470330 TTTTGCCGAAAGAGTCAACACC-CACGAAGGATGAAGGT 470367
                                                 -                
  rnd-1_family-        251 TTTTGCCGAAAGAGTCAACACCTCACGAAGGATGAAGGT 289

Matrix = 20p43g.matrix
Kimura (with divCpGMod) = 0.00
Transitions / transversions = 1.00 (0/0)
Gap_init rate = 0.00 (1 / 287), avg. gap size = 1.00 (1 / 1)

2635 0.00 0.35 0.00 scaffold133|size826974 470275 470562 (354737) rnd-1_family-95#Unknown 1 289 (0) m_b867s001i90 22861

  scaffold133|s     470275 TGGACAGAAAAGCTGCTGAACCGAAGATAGATGTCAGGCGAAAAAGAAGA 470324
                                                                             
  rnd-1_family-          1 TGGACAGAAAAGCTGCTGAACCGAAGATAGATGTCAGGCGAAAAAGAAGA 50

  scaffold133|s     470325 TCTCGTTTTGCCGAAAGAGTCAACACCCACGAAGGATGAAGGTACCACAG 470374
                                                                             
  rnd-1_family-         51 TCTCGTTTTGCCGAAAGAGTCAACACCCACGAAGGATGAAGGTACCACAG 100

  scaffold133|s     470375 TCGACACGACCACGACCGAATTTCGCGAGAACACAATCCCAGTTGTCTGC 470424
                                                                             
  rnd-1_family-        101 TCGACACGACCACGACCGAATTTCGCGAGAACACAATCCCAGTTGTCTGC 150

  scaffold133|s     470425 TTTGAAGTCACAGTCCCCCCTTTCGTAGATGAGCACCTTGATGTATGGAC 470474
                                                                             
  rnd-1_family-        151 TTTGAAGTCACAGTCCCCCCTTTCGTAGATGAGCACCTTGATGTATGGAC 200

  scaffold133|s     470475 AGAAAAGCTGCTGAACCGAAGATAGATGTCAGGCGAAAAAGAAGATCTCG 470524
                                                                             
  rnd-1_family-        201 AGAAAAGCTGCTGAACCGAAGATAGATGTCAGGCGAAAAAGAAGATCTCG 250

  scaffold133|s     470525 TTTTGCCGAAAGAGTCAACACC-CACGAAGGATGAAGGT 470562
                                                 -                
  rnd-1_family-        251 TTTTGCCGAAAGAGTCAACACCTCACGAAGGATGAAGGT 289

Matrix = 20p43g.matrix
Kimura (with divCpGMod) = 0.00
Transitions / transversions = 1.00 (0/0)
Gap_init rate = 0.00 (1 / 287), avg. gap size = 1.00 (1 / 1)

2575 0.35 0.70 0.00 scaffold133|size826974 470470 470756 (354543) rnd-1_family-95#Unknown 1 289 (0) m_b867s001i92 22861

  scaffold133|s     470470 TGGACAGAAAAGCTGCTGAACCGAAGATAGATGTCAGGCGAAAAAGAAGA 470519
                                                                             
  rnd-1_family-          1 TGGACAGAAAAGCTGCTGAACCGAAGATAGATGTCAGGCGAAAAAGAAGA 50

  scaffold133|s     470520 TCTCGTTTTGCCGAAAGAGTCAACACCCACGAAGGATGAAGGTACCACAG 470569
                                                                             
  rnd-1_family-         51 TCTCGTTTTGCCGAAAGAGTCAACACCCACGAAGGATGAAGGTACCACAG 100

  scaffold133|s     470570 TCGACACGACCACGACCGAATTTCGCGAGAACACAATCCCAGTTGTCTGC 470619
                                                                             
  rnd-1_family-        101 TCGACACGACCACGACCGAATTTCGCGAGAACACAATCCCAGTTGTCTGC 150

  scaffold133|s     470620 TTTGAAGTCACAGT-CCCCCTTTCGTAGATGAGCACCTTGATTTATGGAC 470668
                                         -                           v       
  rnd-1_family-        151 TTTGAAGTCACAGTCCCCCCTTTCGTAGATGAGCACCTTGATGTATGGAC 200

  scaffold133|s     470669 AGAAAAGCTGCTGAACCGAAGATAGATGTCAGGCGAAAAAGAAGATCTCG 470718
                                                                             
  rnd-1_family-        201 AGAAAAGCTGCTGAACCGAAGATAGATGTCAGGCGAAAAAGAAGATCTCG 250

  scaffold133|s     470719 TTTTGCCGAAAGAGTCAACACC-CACGAAGGATGAAGGT 470756
                                                 -                
  rnd-1_family-        251 TTTTGCCGAAAGAGTCAACACCTCACGAAGGATGAAGGT 289

Matrix = 20p43g.matrix
Kimura (with divCpGMod) = 0.35
Transitions / transversions = 0.00 (0/1)
Gap_init rate = 0.01 (2 / 286), avg. gap size = 1.00 (2 / 2)

2595 0.00 0.70 0.00 scaffold133|size826974 470664 470950 (354349) rnd-1_family-95#Unknown 1 289 (0) m_b867s001i94 22861

  scaffold133|s     470664 TGGACAGAAAAGCTGCTGAACCGAAGATAGATGTCAGGCGAAAAAGAAGA 470713
                                                                             
  rnd-1_family-          1 TGGACAGAAAAGCTGCTGAACCGAAGATAGATGTCAGGCGAAAAAGAAGA 50

  scaffold133|s     470714 TCTCGTTTTGCCGAAAGAGTCAACACCCACGAAGGATGAAGGTACCACAG 470763
                                                                             
  rnd-1_family-         51 TCTCGTTTTGCCGAAAGAGTCAACACCCACGAAGGATGAAGGTACCACAG 100

  scaffold133|s     470764 TCGACACGACCACGACCGAATTTCGCGAGAACACAATCCCAGTTGTCTGC 470813
                                                                             
  rnd-1_family-        101 TCGACACGACCACGACCGAATTTCGCGAGAACACAATCCCAGTTGTCTGC 150

  scaffold133|s     470814 TTTGAAGTCACAGT-CCCCCTTTCGTAGATGAGCACCTTGATGTATGGAC 470862
                                         -                                   
  rnd-1_family-        151 TTTGAAGTCACAGTCCCCCCTTTCGTAGATGAGCACCTTGATGTATGGAC 200

  scaffold133|s     470863 AGAAAAGCTGCTGAACCGAAGATAGATGTCAGGCGAAAAAGAAGATCTCG 470912
                                                                             
  rnd-1_family-        201 AGAAAAGCTGCTGAACCGAAGATAGATGTCAGGCGAAAAAGAAGATCTCG 250

  scaffold133|s     470913 TTTTGCCGAAAGAGTCAACACC-CACGAAGGATGAAGGT 470950
                                                 -                
  rnd-1_family-        251 TTTTGCCGAAAGAGTCAACACCTCACGAAGGATGAAGGT 289

Matrix = 20p43g.matrix
Kimura (with divCpGMod) = 0.00
Transitions / transversions = 1.00 (0/0)
Gap_init rate = 0.01 (2 / 286), avg. gap size = 1.00 (2 / 2)

2597 0.00 0.70 0.00 scaffold133|size826974 470858 471144 (354155) rnd-1_family-95#Unknown 1 289 (0) m_b867s001i96 22861

  scaffold133|s     470858 TGGACAGAAAAGCTGCTGAACCGAAGATAGATGTCAGGCGAAAAAGAAGA 470907
                                                                             
  rnd-1_family-          1 TGGACAGAAAAGCTGCTGAACCGAAGATAGATGTCAGGCGAAAAAGAAGA 50

  scaffold133|s     470908 TCTCGTTTTGCCGAAAGAGTCAACACCCACGAAGGATGAAGGTACCACAG 470957
                                                                             
  rnd-1_family-         51 TCTCGTTTTGCCGAAAGAGTCAACACCCACGAAGGATGAAGGTACCACAG 100

  scaffold133|s     470958 TCGACACGACCACGACCGAATTTCGCGAGAACACAATCCCAGTTGTCTGC 471007
                                                                             
  rnd-1_family-        101 TCGACACGACCACGACCGAATTTCGCGAGAACACAATCCCAGTTGTCTGC 150

  scaffold133|s     471008 TTTGAAGTCACAGTCCCCCCTTTCGTAGATGAGCACCTTGATGTATGGAC 471057
                                                                             
  rnd-1_family-        151 TTTGAAGTCACAGTCCCCCCTTTCGTAGATGAGCACCTTGATGTATGGAC 200

  scaffold133|s     471058 AGAAAAGCTGCTGAACCGAAGATAGATGTCAGGCG-AAAAGAAGATCTCG 471106
                                                              -              
  rnd-1_family-        201 AGAAAAGCTGCTGAACCGAAGATAGATGTCAGGCGAAAAAGAAGATCTCG 250

  scaffold133|s     471107 TTTTGCCGAAAGAGTCAACACC-CACGAAGGATGAAGGT 471144
                                                 -                
  rnd-1_family-        251 TTTTGCCGAAAGAGTCAACACCTCACGAAGGATGAAGGT 289

Matrix = 20p43g.matrix
Kimura (with divCpGMod) = 0.00
Transitions / transversions = 1.00 (0/0)
Gap_init rate = 0.01 (2 / 286), avg. gap size = 1.00 (2 / 2)

2567 0.00 0.69 0.35 scaffold133|size826974 471053 471340 (353959) rnd-1_family-95#Unknown 1 289 (0) m_b867s001i98 22861

  scaffold133|s     471053 TGGACAGAAAAGCTGCTGAACCGAAGATAGATGTCAGGCGAAAA-GAAGA 471101
                                                                       -     
  rnd-1_family-          1 TGGACAGAAAAGCTGCTGAACCGAAGATAGATGTCAGGCGAAAAAGAAGA 50

  scaffold133|s     471102 TCTCGTTTTGCCGAAAGAGTCAACACCCACGAAGGATGAAGGTACCACAG 471151
                                                                             
  rnd-1_family-         51 TCTCGTTTTGCCGAAAGAGTCAACACCCACGAAGGATGAAGGTACCACAG 100

  scaffold133|s     471152 TCGACACGACCACGACCGAATTTCGCGAGAACACAATCCCAGTTGTCTGC 471201
                                                                             
  rnd-1_family-        101 TCGACACGACCACGACCGAATTTCGCGAGAACACAATCCCAGTTGTCTGC 150

  scaffold133|s     471202 TTTGAAGTCACAGTCCCCCCCTTTCGTAGATGAGCACCTTGATGTATGGA 471251
                                         -                                   
  rnd-1_family-        151 TTTGAAGTCACAGT-CCCCCCTTTCGTAGATGAGCACCTTGATGTATGGA 199

  scaffold133|s     471252 CAGAAAAGCTGCTGAACCGAAGATAGATGTCAGGCGAAAAAGAAGATCTC 471301
                                                                             
  rnd-1_family-        200 CAGAAAAGCTGCTGAACCGAAGATAGATGTCAGGCGAAAAAGAAGATCTC 249

  scaffold133|s     471302 GTTTTGCCGAAAGAGTCAACACC-CACGAAGGATGAAGGT 471340
                                                  -                
  rnd-1_family-        250 GTTTTGCCGAAAGAGTCAACACCTCACGAAGGATGAAGGT 289

Matrix = 20p43g.matrix
Kimura (with divCpGMod) = 0.00
Transitions / transversions = 1.00 (0/0)
Gap_init rate = 0.01 (3 / 287), avg. gap size = 1.00 (3 / 3)


1501 0.00 0.60 0.00 scaffold133|size826974 465794 465959 (359340) C rnd-1_family-92#Unknown (0) 415 249 m_b867s001i43 22867

  scaffold133|s     465794 CCCCCTTTCGTAGATGAGCACCTTGATGTATGGACAGAAAAGCTGCTGAA 465843
                                                                             
C rnd-1_family-        415 CCCCCTTTCGTAGATGAGCACCTTGATGTATGGACAGAAAAGCTGCTGAA 366

  scaffold133|s     465844 CCGAAGATAGATGTCAGGCGAAAA-GAAGATCTCGTTTTGCCGAAAGAGT 465892
                                                   -                         
C rnd-1_family-        365 CCGAAGATAGATGTCAGGCGAAAAAGAAGATCTCGTTTTGCCGAAAGAGT 316

  scaffold133|s     465893 CAACACCCACGAAGGATGAAGGTACCACAGTCGACACGACCACGACCGAA 465942
                                                                             
C rnd-1_family-        315 CAACACCCACGAAGGATGAAGGTACCACAGTCGACACGACCACGACCGAA 266

  scaffold133|s     465943 TTTCGCGAGAACACAAT 465959
                                            
C rnd-1_family-        265 TTTCGCGAGAACACAAT 249

Matrix = 20p43g.matrix
Kimura (with divCpGMod) = 0.00
Transitions / transversions = 1.00 (0/0)
Gap_init rate = 0.01 (1 / 165), avg. gap size = 1.00 (1 / 1)


1663 1.30 16.96 0.00 scaffold133|size826974 464717 464946 (360353) rnd-1_family-95#Unknown 21 289 (0) m_b867s001i32 22861

  scaffold133|s     464717 CTGAAGATAGATGTCAGGCGAAAAAGAAGATCTCGTTTTGC--AAAGAGT 464764
                            i                                       --       
  rnd-1_family-         21 CCGAAGATAGATGTCAGGCGAAAAAGAAGATCTCGTTTTGCCGAAAGAGT 70

  scaffold133|s     464765 CAACACCC-------------------CAGTAG----GACCACGA----A 464787
                                   -------------------    v ----        ---- 
  rnd-1_family-         71 CAACACCCACGAAGGATGAAGGTACCACAGTCGACACGACCACGACCGAA 120

  scaffold133|s     464788 TTT-------ACACAATCCCAGTTGTCTGCTTTGAAGTCACAGTCCCC-C 464829
                              -------                                      - 
  rnd-1_family-        121 TTTCGCGAGAACACAATCCCAGTTGTCTGCTTTGAAGTCACAGTCCCCCC 170

  scaffold133|s     464830 TTTCGTAGATGAGCACCTTGATTTATGGACAGAAAAGCTGCTGAACCGAA 464879
                                                 v                           
  rnd-1_family-        171 TTTCGTAGATGAGCACCTTGATGTATGGACAGAAAAGCTGCTGAACCGAA 220

  scaffold133|s     464880 GATAGATGTCAGGCG-AAAAGAAGATCTCGTTTTGCCGAAAGAGTCAACA 464928
                                          -                                  
  rnd-1_family-        221 GATAGATGTCAGGCGAAAAAGAAGATCTCGTTTTGCCGAAAGAGTCAACA 270

  scaffold133|s     464929 CC-CACGAAGGATGAAGGT 464946
                             -                
  rnd-1_family-        271 CCTCACGAAGGATGAAGGT 289

Matrix = 20p43g.matrix
Kimura (with divCpGMod) = 0.92
Transitions / transversions = 0.50 (1/2)
Gap_init rate = 0.03 (8 / 229), avg. gap size = 4.88 (39 / 8)

2557 0.00 1.05 0.00 scaffold133|size826974 464855 465140 (360159) rnd-1_family-95#Unknown 1 289 (0) m_b867s001i34 22861

  scaffold133|s     464855 TGGACAGAAAAGCTGCTGAACCGAAGATAGATGTCAGGCGAAAA-GAAGA 464903
                                                                       -     
  rnd-1_family-          1 TGGACAGAAAAGCTGCTGAACCGAAGATAGATGTCAGGCGAAAAAGAAGA 50

  scaffold133|s     464904 TCTCGTTTTGCCGAAAGAGTCAACACCCACGAAGGATGAAGGTACCACAG 464953
                                                                             
  rnd-1_family-         51 TCTCGTTTTGCCGAAAGAGTCAACACCCACGAAGGATGAAGGTACCACAG 100

  scaffold133|s     464954 TCGACACGACCACGACCGAATTTCGCGAGAACACAATCCCAGTTGTCTGC 465003
                                                                             
  rnd-1_family-        101 TCGACACGACCACGACCGAATTTCGCGAGAACACAATCCCAGTTGTCTGC 150

  scaffold133|s     465004 TTTGAAGTCACAGT-CCCCCTTTCGTAGATGAGCACCTTGATGTATGGAC 465052
                                         -                                   
  rnd-1_family-        151 TTTGAAGTCACAGTCCCCCCTTTCGTAGATGAGCACCTTGATGTATGGAC 200

  scaffold133|s     465053 AGAAAAGCTGCTGAACCGAAGATAGATGTCAGGCGAAAAAGAAGATCTCG 465102
                                                                             
  rnd-1_family-        201 AGAAAAGCTGCTGAACCGAAGATAGATGTCAGGCGAAAAAGAAGATCTCG 250

  scaffold133|s     465103 TTTTGCCGAAAGAGTCAACACC-CACGAAGGATGAAGGT 465140
                                                 -                
  rnd-1_family-        251 TTTTGCCGAAAGAGTCAACACCTCACGAAGGATGAAGGT 289

Matrix = 20p43g.matrix
Kimura (with divCpGMod) = 0.00
Transitions / transversions = 1.00 (0/0)
Gap_init rate = 0.01 (3 / 285), avg. gap size = 1.00 (3 / 3)

2595 0.00 0.70 0.00 scaffold133|size826974 465048 465334 (359965) rnd-1_family-95#Unknown 1 289 (0) m_b867s001i36 22861

  scaffold133|s     465048 TGGACAGAAAAGCTGCTGAACCGAAGATAGATGTCAGGCGAAAAAGAAGA 465097
                                                                             
  rnd-1_family-          1 TGGACAGAAAAGCTGCTGAACCGAAGATAGATGTCAGGCGAAAAAGAAGA 50

  scaffold133|s     465098 TCTCGTTTTGCCGAAAGAGTCAACACCCACGAAGGATGAAGGTACCACAG 465147
                                                                             
  rnd-1_family-         51 TCTCGTTTTGCCGAAAGAGTCAACACCCACGAAGGATGAAGGTACCACAG 100

  scaffold133|s     465148 TCGACACGACCACGACCGAATTTCGCGAGAACACAATCCCAGTTGTCTGC 465197
                                                                             
  rnd-1_family-        101 TCGACACGACCACGACCGAATTTCGCGAGAACACAATCCCAGTTGTCTGC 150

  scaffold133|s     465198 TTTGAAGTCACAGT-CCCCCTTTCGTAGATGAGCACCTTGATGTATGGAC 465246
                                         -                                   
  rnd-1_family-        151 TTTGAAGTCACAGTCCCCCCTTTCGTAGATGAGCACCTTGATGTATGGAC 200

  scaffold133|s     465247 AGAAAAGCTGCTGAACCGAAGATAGATGTCAGGCGAAAAAGAAGATCTCG 465296
                                                                             
  rnd-1_family-        201 AGAAAAGCTGCTGAACCGAAGATAGATGTCAGGCGAAAAAGAAGATCTCG 250

  scaffold133|s     465297 TTTTGCCGAAAGAGTCAACACC-CACGAAGGATGAAGGT 465334
                                                 -                
  rnd-1_family-        251 TTTTGCCGAAAGAGTCAACACCTCACGAAGGATGAAGGT 289

Matrix = 20p43g.matrix
Kimura (with divCpGMod) = 0.00
Transitions / transversions = 1.00 (0/0)
Gap_init rate = 0.01 (2 / 286), avg. gap size = 1.00 (2 / 2)

2595 0.00 0.70 0.00 scaffold133|size826974 465242 465528 (359771) rnd-1_family-95#Unknown 1 289 (0) m_b867s001i38 22861

  scaffold133|s     465242 TGGACAGAAAAGCTGCTGAACCGAAGATAGATGTCAGGCGAAAAAGAAGA 465291
                                                                             
  rnd-1_family-          1 TGGACAGAAAAGCTGCTGAACCGAAGATAGATGTCAGGCGAAAAAGAAGA 50

  scaffold133|s     465292 TCTCGTTTTGCCGAAAGAGTCAACACCCACGAAGGATGAAGGTACCACAG 465341
                                                                             
  rnd-1_family-         51 TCTCGTTTTGCCGAAAGAGTCAACACCCACGAAGGATGAAGGTACCACAG 100

  scaffold133|s     465342 TCGACACGACCACGACCGAATTTCGCGAGAACACAATCCCAGTTGTCTGC 465391
                                                                             
  rnd-1_family-        101 TCGACACGACCACGACCGAATTTCGCGAGAACACAATCCCAGTTGTCTGC 150

  scaffold133|s     465392 TTTGAAGTCACAGT-CCCCCTTTCGTAGATGAGCACCTTGATGTATGGAC 465440
                                         -                                   
  rnd-1_family-        151 TTTGAAGTCACAGTCCCCCCTTTCGTAGATGAGCACCTTGATGTATGGAC 200

  scaffold133|s     465441 AGAAAAGCTGCTGAACCGAAGATAGATGTCAGGCGAAAAAGAAGATCTCG 465490
                                                                             
  rnd-1_family-        201 AGAAAAGCTGCTGAACCGAAGATAGATGTCAGGCGAAAAAGAAGATCTCG 250

  scaffold133|s     465491 TTTTGCCGAAAGAGTCAACACC-CACGAAGGATGAAGGT 465528
                                                 -                
  rnd-1_family-        251 TTTTGCCGAAAGAGTCAACACCTCACGAAGGATGAAGGT 289

Matrix = 20p43g.matrix
Kimura (with divCpGMod) = 0.00
Transitions / transversions = 1.00 (0/0)
Gap_init rate = 0.01 (2 / 286), avg. gap size = 1.00 (2 / 2)

2557 0.00 1.05 0.00 scaffold133|size826974 465436 465721 (359578) rnd-1_family-95#Unknown 1 289 (0) m_b867s001i40 22861

  scaffold133|s     465436 TGGACAGAAAAGCTGCTGAACCGAAGATAGATGTCAGGCGAAAAAGAAGA 465485
                                                                             
  rnd-1_family-          1 TGGACAGAAAAGCTGCTGAACCGAAGATAGATGTCAGGCGAAAAAGAAGA 50

  scaffold133|s     465486 TCTCGTTTTGCCGAAAGAGTCAACACCCACGAAGGATGAAGGTACCACAG 465535
                                                                             
  rnd-1_family-         51 TCTCGTTTTGCCGAAAGAGTCAACACCCACGAAGGATGAAGGTACCACAG 100

  scaffold133|s     465536 TCGACACGACCACGACCGAATTTCGCGAGAACACAATCCCAGTTGTCTGC 465585
                                                                             
  rnd-1_family-        101 TCGACACGACCACGACCGAATTTCGCGAGAACACAATCCCAGTTGTCTGC 150

  scaffold133|s     465586 TTTGAAGTCACAGT-CCCCCTTTCGTAGATGAGCACCTTGATGTATGGAC 465634
                                         -                                   
  rnd-1_family-        151 TTTGAAGTCACAGTCCCCCCTTTCGTAGATGAGCACCTTGATGTATGGAC 200

  scaffold133|s     465635 AGAAAAGCTGCTGAACCGAAGATAGATGTCAGGCG-AAAAGAAGATCTCG 465683
                                                              -              
  rnd-1_family-        201 AGAAAAGCTGCTGAACCGAAGATAGATGTCAGGCGAAAAAGAAGATCTCG 250

  scaffold133|s     465684 TTTTGCCGAAAGAGTCAACACC-CACGAAGGATGAAGGT 465721
                                                 -                
  rnd-1_family-        251 TTTTGCCGAAAGAGTCAACACCTCACGAAGGATGAAGGT 289

Matrix = 20p43g.matrix
Kimura (with divCpGMod) = 0.00
Transitions / transversions = 1.00 (0/0)
Gap_init rate = 0.01 (3 / 285), avg. gap size = 1.00 (3 / 3)

2559 0.00 1.05 0.00 scaffold133|size826974 465630 465915 (359384) rnd-1_family-95#Unknown 1 289 (0) m_b867s001i42 22861

  scaffold133|s     465630 TGGACAGAAAAGCTGCTGAACCGAAGATAGATGTCAGGCGAAAA-GAAGA 465678
                                                                       -     
  rnd-1_family-          1 TGGACAGAAAAGCTGCTGAACCGAAGATAGATGTCAGGCGAAAAAGAAGA 50

  scaffold133|s     465679 TCTCGTTTTGCCGAAAGAGTCAACACCCACGAAGGATGAAGGTACCACAG 465728
                                                                             
  rnd-1_family-         51 TCTCGTTTTGCCGAAAGAGTCAACACCCACGAAGGATGAAGGTACCACAG 100

  scaffold133|s     465729 TCGACACGACCACGACCGAATTTCGCGAGAACACAATCCCAGTTGTCTGC 465778
                                                                             
  rnd-1_family-        101 TCGACACGACCACGACCGAATTTCGCGAGAACACAATCCCAGTTGTCTGC 150

  scaffold133|s     465779 TTTGAAGTCACAGTCCCCCCTTTCGTAGATGAGCACCTTGATGTATGGAC 465828
                                                                             
  rnd-1_family-        151 TTTGAAGTCACAGTCCCCCCTTTCGTAGATGAGCACCTTGATGTATGGAC 200

  scaffold133|s     465829 AGAAAAGCTGCTGAACCGAAGATAGATGTCAGGCG-AAAAGAAGATCTCG 465877
                                                              -              
  rnd-1_family-        201 AGAAAAGCTGCTGAACCGAAGATAGATGTCAGGCGAAAAAGAAGATCTCG 250

  scaffold133|s     465878 TTTTGCCGAAAGAGTCAACACC-CACGAAGGATGAAGGT 465915
                                                 -                
  rnd-1_family-        251 TTTTGCCGAAAGAGTCAACACCTCACGAAGGATGAAGGT 289

Matrix = 20p43g.matrix
Kimura (with divCpGMod) = 0.00
Transitions / transversions = 1.00 (0/0)
Gap_init rate = 0.01 (3 / 285), avg. gap size = 1.00 (3 / 3)

2557 0.00 1.05 0.00 scaffold133|size826974 465824 466109 (359190) rnd-1_family-95#Unknown 1 289 (0) m_b867s001i44 22861

  scaffold133|s     465824 TGGACAGAAAAGCTGCTGAACCGAAGATAGATGTCAGGCGAAAA-GAAGA 465872
                                                                       -     
  rnd-1_family-          1 TGGACAGAAAAGCTGCTGAACCGAAGATAGATGTCAGGCGAAAAAGAAGA 50

  scaffold133|s     465873 TCTCGTTTTGCCGAAAGAGTCAACACCCACGAAGGATGAAGGTACCACAG 465922
                                                                             
  rnd-1_family-         51 TCTCGTTTTGCCGAAAGAGTCAACACCCACGAAGGATGAAGGTACCACAG 100

  scaffold133|s     465923 TCGACACGACCACGACCGAATTTCGCGAGAACACAATCCCAGTTGTCTGC 465972
                                                                             
  rnd-1_family-        101 TCGACACGACCACGACCGAATTTCGCGAGAACACAATCCCAGTTGTCTGC 150

  scaffold133|s     465973 TTTGAAGTCACAGT-CCCCCTTTCGTAGATGAGCACCTTGATGTATGGAC 466021
                                         -                                   
  rnd-1_family-        151 TTTGAAGTCACAGTCCCCCCTTTCGTAGATGAGCACCTTGATGTATGGAC 200

  scaffold133|s     466022 AGAAAAGCTGCTGAACCGAAGATAGATGTCAGGCGAAAAAGAAGATCTCG 466071
                                                                             
  rnd-1_family-        201 AGAAAAGCTGCTGAACCGAAGATAGATGTCAGGCGAAAAAGAAGATCTCG 250

  scaffold133|s     466072 TTTTGCCGAAAGAGTCAACACC-CACGAAGGATGAAGGT 466109
                                                 -                
  rnd-1_family-        251 TTTTGCCGAAAGAGTCAACACCTCACGAAGGATGAAGGT 289

Matrix = 20p43g.matrix
Kimura (with divCpGMod) = 0.00
Transitions / transversions = 1.00 (0/0)
Gap_init rate = 0.01 (3 / 285), avg. gap size = 1.00 (3 / 3)

2535 0.35 1.05 0.00 scaffold133|size826974 466017 466302 (358997) rnd-1_family-95#Unknown 1 289 (0) m_b867s001i46 22861

  scaffold133|s     466017 TGGACAGAAAAGCTGCTGAACCGAAGATAGATGTCAGGCGAAAAAGAAGA 466066
                                                                             
  rnd-1_family-          1 TGGACAGAAAAGCTGCTGAACCGAAGATAGATGTCAGGCGAAAAAGAAGA 50

  scaffold133|s     466067 TCTCGTTTTGCCGAAAGAGTCAACACCCACGAAGGATGAAGGTACCACAG 466116
                                                                             
  rnd-1_family-         51 TCTCGTTTTGCCGAAAGAGTCAACACCCACGAAGGATGAAGGTACCACAG 100

  scaffold133|s     466117 TCGACACGACCACGACCGAATTTCGCGAGAACACAATCCCAGTTGTCTGC 466166
                                                                             
  rnd-1_family-        101 TCGACACGACCACGACCGAATTTCGCGAGAACACAATCCCAGTTGTCTGC 150

  scaffold133|s     466167 TTTGAAGTCACAGT-CCCCCTTTCGTAGATGAGCACCTTGATTTATGGAC 466215
                                         -                           v       
  rnd-1_family-        151 TTTGAAGTCACAGTCCCCCCTTTCGTAGATGAGCACCTTGATGTATGGAC 200

  scaffold133|s     466216 AGAAAAGCTGCTGAACCGAAGATAGATGTCAGGCGAAAAAGAAGATCTCG 466265
                                                                             
  rnd-1_family-        201 AGAAAAGCTGCTGAACCGAAGATAGATGTCAGGCGAAAAAGAAGATCTCG 250

  scaffold133|s     466266 TTTTG-CGAAAGAGTCAACACC-CACGAAGGATGAAGGT 466302
                                -                -                
  rnd-1_family-        251 TTTTGCCGAAAGAGTCAACACCTCACGAAGGATGAAGGT 289

Matrix = 20p43g.matrix
Kimura (with divCpGMod) = 0.35
Transitions / transversions = 0.00 (0/1)
Gap_init rate = 0.01 (3 / 285), avg. gap size = 1.00 (3 / 3)

2478 0.00 1.76 0.00 scaffold133|size826974 466211 466494 (358805) rnd-1_family-95#Unknown 1 289 (0) m_b867s001i48 22861

  scaffold133|s     466211 TGGACAGAAAAGCTGCTGAACCGAAGATAGATGTCAGGCGAAAAAGAAGA 466260
                                                                             
  rnd-1_family-          1 TGGACAGAAAAGCTGCTGAACCGAAGATAGATGTCAGGCGAAAAAGAAGA 50

  scaffold133|s     466261 TCTCGTTTTGC-GAAAGAGTCAACACCCACGAAGGATGAAGGTACCACAG 466309
                                      -                                      
  rnd-1_family-         51 TCTCGTTTTGCCGAAAGAGTCAACACCCACGAAGGATGAAGGTACCACAG 100

  scaffold133|s     466310 TCGACACGACCACGACCGAATTTCGCGAGAACACAATCCCAGTTGTCTGC 466359
                                                                             
  rnd-1_family-        101 TCGACACGACCACGACCGAATTTCGCGAGAACACAATCCCAGTTGTCTGC 150

  scaffold133|s     466360 TTTGAAGTCACAGT-CCCCCTTTCGTAGATGAGCACCTTGATGTATGGAC 466408
                                         -                                   
  rnd-1_family-        151 TTTGAAGTCACAGTCCCCCCTTTCGTAGATGAGCACCTTGATGTATGGAC 200

  scaffold133|s     466409 AGAAAAGCTGCTGAACCGAAGATAGATGTCAGGCG-AAAAGAAGATCTCG 466457
                                                              -              
  rnd-1_family-        201 AGAAAAGCTGCTGAACCGAAGATAGATGTCAGGCGAAAAAGAAGATCTCG 250

  scaffold133|s     466458 TTTTG-CGAAAGAGTCAACACC-CACGAAGGATGAAGGT 466494
                                -                -                
  rnd-1_family-        251 TTTTGCCGAAAGAGTCAACACCTCACGAAGGATGAAGGT 289

Matrix = 20p43g.matrix
Kimura (with divCpGMod) = 0.00
Transitions / transversions = 1.00 (0/0)
Gap_init rate = 0.02 (5 / 283), avg. gap size = 1.00 (5 / 5)

2417 0.35 2.12 0.00 scaffold133|size826974 466404 466686 (358613) rnd-1_family-95#Unknown 1 289 (0) m_b867s001i50 22861

  scaffold133|s     466404 TGGACAGAAAAGCTGCTGAACCGAAGATAGATGTCAGGCGAAAA-GAAGA 466452
                                                                       -     
  rnd-1_family-          1 TGGACAGAAAAGCTGCTGAACCGAAGATAGATGTCAGGCGAAAAAGAAGA 50

  scaffold133|s     466453 TCTCGTTTTGC-GAAAGAGTCAACACCCACGAAGGATGAAGGTACCACAG 466501
                                      -                                      
  rnd-1_family-         51 TCTCGTTTTGCCGAAAGAGTCAACACCCACGAAGGATGAAGGTACCACAG 100

  scaffold133|s     466502 TCGCCACGACCACGACCGAATTTCGCGAGAACACAATCCCAGTTGTCTGC 466551
                              v                                              
  rnd-1_family-        101 TCGACACGACCACGACCGAATTTCGCGAGAACACAATCCCAGTTGTCTGC 150

  scaffold133|s     466552 TTTGAAGTCACAGT-CCCCCTTTCGTAGATGAGCACCTTGATGTATGGAC 466600
                                         -                                   
  rnd-1_family-        151 TTTGAAGTCACAGTCCCCCCTTTCGTAGATGAGCACCTTGATGTATGGAC 200

  scaffold133|s     466601 AGAAAAGCTGCTGAACCGAAGATAGATGTCAGGCG-AAAAGAAGATCTCG 466649
                                                              -              
  rnd-1_family-        201 AGAAAAGCTGCTGAACCGAAGATAGATGTCAGGCGAAAAAGAAGATCTCG 250

  scaffold133|s     466650 TTTTG-CGAAAGAGTCAACACC-CACGAAGGATGAAGGT 466686
                                -                -                
  rnd-1_family-        251 TTTTGCCGAAAGAGTCAACACCTCACGAAGGATGAAGGT 289

Matrix = 20p43g.matrix
Kimura (with divCpGMod) = 0.35
Transitions / transversions = 0.00 (0/1)
Gap_init rate = 0.02 (6 / 282), avg. gap size = 1.00 (6 / 6)

2518 0.00 1.40 0.00 scaffold133|size826974 466596 466880 (358419) rnd-1_family-95#Unknown 1 289 (0) m_b867s001i52 22861

  scaffold133|s     466596 TGGACAGAAAAGCTGCTGAACCGAAGATAGATGTCAGGCGAAAA-GAAGA 466644
                                                                       -     
  rnd-1_family-          1 TGGACAGAAAAGCTGCTGAACCGAAGATAGATGTCAGGCGAAAAAGAAGA 50

  scaffold133|s     466645 TCTCGTTTTGC-GAAAGAGTCAACACCCACGAAGGATGAAGGTACCACAG 466693
                                      -                                      
  rnd-1_family-         51 TCTCGTTTTGCCGAAAGAGTCAACACCCACGAAGGATGAAGGTACCACAG 100

  scaffold133|s     466694 TCGACACGACCACGACCGAATTTCGCGAGAACACAATCCCAGTTGTCTGC 466743
                                                                             
  rnd-1_family-        101 TCGACACGACCACGACCGAATTTCGCGAGAACACAATCCCAGTTGTCTGC 150

  scaffold133|s     466744 TTTGAAGTCACAGT-CCCCCTTTCGTAGATGAGCACCTTGATGTATGGAC 466792
                                         -                                   
  rnd-1_family-        151 TTTGAAGTCACAGTCCCCCCTTTCGTAGATGAGCACCTTGATGTATGGAC 200

  scaffold133|s     466793 AGAAAAGCTGCTGAACCGAAGATAGATGTCAGGCGAAAAAGAAGATCTCG 466842
                                                                             
  rnd-1_family-        201 AGAAAAGCTGCTGAACCGAAGATAGATGTCAGGCGAAAAAGAAGATCTCG 250

  scaffold133|s     466843 TTTTGCCGAAAGAGTCAACACC-CACGAAGGATGAAGGT 466880
                                                 -                
  rnd-1_family-        251 TTTTGCCGAAAGAGTCAACACCTCACGAAGGATGAAGGT 289

Matrix = 20p43g.matrix
Kimura (with divCpGMod) = 0.00
Transitions / transversions = 1.00 (0/0)
Gap_init rate = 0.01 (4 / 284), avg. gap size = 1.00 (4 / 4)

2555 0.00 1.05 0.00 scaffold133|size826974 466788 467073 (358226) rnd-1_family-95#Unknown 1 289 (0) m_b867s001i54 22861

  scaffold133|s     466788 TGGACAGAAAAGCTGCTGAACCGAAGATAGATGTCAGGCGAAAAAGAAGA 466837
                                                                             
  rnd-1_family-          1 TGGACAGAAAAGCTGCTGAACCGAAGATAGATGTCAGGCGAAAAAGAAGA 50

  scaffold133|s     466838 TCTCGTTTTGCCGAAAGAGTCAACACCCACGAAGGATGAAGGTACCACAG 466887
                                                                             
  rnd-1_family-         51 TCTCGTTTTGCCGAAAGAGTCAACACCCACGAAGGATGAAGGTACCACAG 100

  scaffold133|s     466888 TCGACACGACCACGACCGAATTTCGCGAGAACACAATCCCAGTTGTCTGC 466937
                                                                             
  rnd-1_family-        101 TCGACACGACCACGACCGAATTTCGCGAGAACACAATCCCAGTTGTCTGC 150

  scaffold133|s     466938 TTTGAAGTCACAGT-CCCCCTTTCGTAGATGAGCACCTTGATGTATGGAC 466986
                                         -                                   
  rnd-1_family-        151 TTTGAAGTCACAGTCCCCCCTTTCGTAGATGAGCACCTTGATGTATGGAC 200

  scaffold133|s     466987 AGAAAAGCTGCTGAACCGAAGATAGATGTCAGGCGAAAAAGAAGATCTCG 467036
                                                                             
  rnd-1_family-        201 AGAAAAGCTGCTGAACCGAAGATAGATGTCAGGCGAAAAAGAAGATCTCG 250

  scaffold133|s     467037 TTTTG-CGAAAGAGTCAACACC-CACGAAGGATGAAGGT 467073
                                -                -                
  rnd-1_family-        251 TTTTGCCGAAAGAGTCAACACCTCACGAAGGATGAAGGT 289

Matrix = 20p43g.matrix
Kimura (with divCpGMod) = 0.00
Transitions / transversions = 1.00 (0/0)
Gap_init rate = 0.01 (3 / 285), avg. gap size = 1.00 (3 / 3)

2516 0.00 1.40 0.00 scaffold133|size826974 466982 467266 (358033) rnd-1_family-95#Unknown 1 289 (0) m_b867s001i56 22861

  scaffold133|s     466982 TGGACAGAAAAGCTGCTGAACCGAAGATAGATGTCAGGCGAAAAAGAAGA 467031
                                                                             
  rnd-1_family-          1 TGGACAGAAAAGCTGCTGAACCGAAGATAGATGTCAGGCGAAAAAGAAGA 50

  scaffold133|s     467032 TCTCGTTTTGC-GAAAGAGTCAACACCCACGAAGGATGAAGGTACCACAG 467080
                                      -                                      
  rnd-1_family-         51 TCTCGTTTTGCCGAAAGAGTCAACACCCACGAAGGATGAAGGTACCACAG 100

  scaffold133|s     467081 TCGACACGACCACGACCGAATTTCGCGAGAACACAATCCCAGTTGTCTGC 467130
                                                                             
  rnd-1_family-        101 TCGACACGACCACGACCGAATTTCGCGAGAACACAATCCCAGTTGTCTGC 150

  scaffold133|s     467131 TTTGAAGTCACAGT-CCCCCTTTCGTAGATGAGCACCTTGATGTATGGAC 467179
                                         -                                   
  rnd-1_family-        151 TTTGAAGTCACAGTCCCCCCTTTCGTAGATGAGCACCTTGATGTATGGAC 200

  scaffold133|s     467180 AGAAAAGCTGCTGAACCGAAGATAGATGTCAGGCGAAAAAGAAGATCTCG 467229
                                                                             
  rnd-1_family-        201 AGAAAAGCTGCTGAACCGAAGATAGATGTCAGGCGAAAAAGAAGATCTCG 250

  scaffold133|s     467230 TTTTG-CGAAAGAGTCAACACC-CACGAAGGATGAAGGT 467266
                                -                -                
  rnd-1_family-        251 TTTTGCCGAAAGAGTCAACACCTCACGAAGGATGAAGGT 289

Matrix = 20p43g.matrix
Kimura (with divCpGMod) = 0.00
Transitions / transversions = 1.00 (0/0)
Gap_init rate = 0.01 (4 / 284), avg. gap size = 1.00 (4 / 4)

2516 0.00 1.40 0.00 scaffold133|size826974 467175 467459 (357840) rnd-1_family-95#Unknown 1 289 (0) m_b867s001i58 22861

  scaffold133|s     467175 TGGACAGAAAAGCTGCTGAACCGAAGATAGATGTCAGGCGAAAAAGAAGA 467224
                                                                             
  rnd-1_family-          1 TGGACAGAAAAGCTGCTGAACCGAAGATAGATGTCAGGCGAAAAAGAAGA 50

  scaffold133|s     467225 TCTCGTTTTGC-GAAAGAGTCAACACCCACGAAGGATGAAGGTACCACAG 467273
                                      -                                      
  rnd-1_family-         51 TCTCGTTTTGCCGAAAGAGTCAACACCCACGAAGGATGAAGGTACCACAG 100

  scaffold133|s     467274 TCGACACGACCACGACCGAATTTCGCGAGAACACAATCCCAGTTGTCTGC 467323
                                                                             
  rnd-1_family-        101 TCGACACGACCACGACCGAATTTCGCGAGAACACAATCCCAGTTGTCTGC 150

  scaffold133|s     467324 TTTGAAGTCACAGT-CCCCCTTTCGTAGATGAGCACCTTGATGTATGGAC 467372
                                         -                                   
  rnd-1_family-        151 TTTGAAGTCACAGTCCCCCCTTTCGTAGATGAGCACCTTGATGTATGGAC 200

  scaffold133|s     467373 AGAAAAGCTGCTGAACCGAAGATAGATGTCAGGCGAAAAAGAAGATCTCG 467422
                                                                             
  rnd-1_family-        201 AGAAAAGCTGCTGAACCGAAGATAGATGTCAGGCGAAAAAGAAGATCTCG 250

  scaffold133|s     467423 TTTTG-CGAAAGAGTCAACACC-CACGAAGGATGAAGGT 467459
                                -                -                
  rnd-1_family-        251 TTTTGCCGAAAGAGTCAACACCTCACGAAGGATGAAGGT 289

Matrix = 20p43g.matrix
Kimura (with divCpGMod) = 0.00
Transitions / transversions = 1.00 (0/0)
Gap_init rate = 0.01 (4 / 284), avg. gap size = 1.00 (4 / 4)

2518 0.00 1.40 0.00 scaffold133|size826974 467368 467652 (357647) rnd-1_family-95#Unknown 1 289 (0) m_b867s001i60 22861

  scaffold133|s     467368 TGGACAGAAAAGCTGCTGAACCGAAGATAGATGTCAGGCGAAAAAGAAGA 467417
                                                                             
  rnd-1_family-          1 TGGACAGAAAAGCTGCTGAACCGAAGATAGATGTCAGGCGAAAAAGAAGA 50

  scaffold133|s     467418 TCTCGTTTTGC-GAAAGAGTCAACACCCACGAAGGATGAAGGTACCACAG 467466
                                      -                                      
  rnd-1_family-         51 TCTCGTTTTGCCGAAAGAGTCAACACCCACGAAGGATGAAGGTACCACAG 100

  scaffold133|s     467467 TCGACACGACCACGACCGAATTTCGCGAGAACACAATCCCAGTTGTCTGC 467516
                                                                             
  rnd-1_family-        101 TCGACACGACCACGACCGAATTTCGCGAGAACACAATCCCAGTTGTCTGC 150

  scaffold133|s     467517 TTTGAAGTCACAGT-CCCCCTTTCGTAGATGAGCACCTTGATGTATGGAC 467565
                                         -                                   
  rnd-1_family-        151 TTTGAAGTCACAGTCCCCCCTTTCGTAGATGAGCACCTTGATGTATGGAC 200

  scaffold133|s     467566 AGAAAAGCTGCTGAACCGAAGATAGATGTCAGGCG-AAAAGAAGATCTCG 467614
                                                              -              
  rnd-1_family-        201 AGAAAAGCTGCTGAACCGAAGATAGATGTCAGGCGAAAAAGAAGATCTCG 250

  scaffold133|s     467615 TTTTGCCGAAAGAGTCAACACC-CACGAAGGATGAAGGT 467652
                                                 -                
  rnd-1_family-        251 TTTTGCCGAAAGAGTCAACACCTCACGAAGGATGAAGGT 289

Matrix = 20p43g.matrix
Kimura (with divCpGMod) = 0.00
Transitions / transversions = 1.00 (0/0)
Gap_init rate = 0.01 (4 / 284), avg. gap size = 1.00 (4 / 4)

2462 0.69 1.04 0.69 scaffold133|size826974 467561 467848 (357451) rnd-1_family-95#Unknown 1 289 (0) m_b867s001i62 22861

  scaffold133|s     467561 TGGACAGAAAAGCTGCTGAACCGAAGATAGATGTCAGGCGAAAA-GAAGA 467609
                                                                       -     
  rnd-1_family-          1 TGGACAGAAAAGCTGCTGAACCGAAGATAGATGTCAGGCGAAAAAGAAGA 50

  scaffold133|s     467610 TCTCGTTTTGCCGAAAGAGTCAACACCCACGAAGGATGAAGGTACCACAG 467659
                                                                             
  rnd-1_family-         51 TCTCGTTTTGCCGAAAGAGTCAACACCCACGAAGGATGAAGGTACCACAG 100

  scaffold133|s     467660 TCGACACGACCACGACCCAAATTTCTGCGAGAACACAATCCCAGTTGCCT 467709
                                            -i      -                     i  
  rnd-1_family-        101 TCGACACGACCACGACC-GAATTTC-GCGAGAACACAATCCCAGTTGTCT 148

  scaffold133|s     467710 GCTTTGAAGTCACAGTCCCC-CTTTCGTAGATGAGCACCTTGATGTATGG 467758
                                               -                             
  rnd-1_family-        149 GCTTTGAAGTCACAGTCCCCCCTTTCGTAGATGAGCACCTTGATGTATGG 198

  scaffold133|s     467759 ACAGAAAAGCTGCTGAACCGAAGATAGATGTCAGGCGAAAAAGAAGATCT 467808
                                                                             
  rnd-1_family-        199 ACAGAAAAGCTGCTGAACCGAAGATAGATGTCAGGCGAAAAAGAAGATCT 248

  scaffold133|s     467809 CGTTTTGCCGAAAGAGTCAACACC-CACGAAGGATGAAGGT 467848
                                                   -                
  rnd-1_family-        249 CGTTTTGCCGAAAGAGTCAACACCTCACGAAGGATGAAGGT 289

Matrix = 20p43g.matrix
Kimura (with divCpGMod) = 0.39
Transitions / transversions = 1.00 (2/0)
Gap_init rate = 0.02 (5 / 287), avg. gap size = 1.00 (5 / 5)

2595 0.00 0.70 0.00 scaffold133|size826974 467756 468042 (357257) rnd-1_family-95#Unknown 1 289 (0) m_b867s001i64 22861

  scaffold133|s     467756 TGGACAGAAAAGCTGCTGAACCGAAGATAGATGTCAGGCGAAAAAGAAGA 467805
                                                                             
  rnd-1_family-          1 TGGACAGAAAAGCTGCTGAACCGAAGATAGATGTCAGGCGAAAAAGAAGA 50

  scaffold133|s     467806 TCTCGTTTTGCCGAAAGAGTCAACACCCACGAAGGATGAAGGTACCACAG 467855
                                                                             
  rnd-1_family-         51 TCTCGTTTTGCCGAAAGAGTCAACACCCACGAAGGATGAAGGTACCACAG 100

  scaffold133|s     467856 TCGACACGACCACGACCGAATTTCGCGAGAACACAATCCCAGTTGTCTGC 467905
                                                                             
  rnd-1_family-        101 TCGACACGACCACGACCGAATTTCGCGAGAACACAATCCCAGTTGTCTGC 150

  scaffold133|s     467906 TTTGAAGTCACAGT-CCCCCTTTCGTAGATGAGCACCTTGATGTATGGAC 467954
                                         -                                   
  rnd-1_family-        151 TTTGAAGTCACAGTCCCCCCTTTCGTAGATGAGCACCTTGATGTATGGAC 200

  scaffold133|s     467955 AGAAAAGCTGCTGAACCGAAGATAGATGTCAGGCGAAAAAGAAGATCTCG 468004
                                                                             
  rnd-1_family-        201 AGAAAAGCTGCTGAACCGAAGATAGATGTCAGGCGAAAAAGAAGATCTCG 250

  scaffold133|s     468005 TTTTGCCGAAAGAGTCAACACC-CACGAAGGATGAAGGT 468042
                                                 -                
  rnd-1_family-        251 TTTTGCCGAAAGAGTCAACACCTCACGAAGGATGAAGGT 289

Matrix = 20p43g.matrix
Kimura (with divCpGMod) = 0.00
Transitions / transversions = 1.00 (0/0)
Gap_init rate = 0.01 (2 / 286), avg. gap size = 1.00 (2 / 2)

2597 0.00 0.70 0.00 scaffold133|size826974 467950 468236 (357063) rnd-1_family-95#Unknown 1 289 (0) m_b867s001i66 22861

  scaffold133|s     467950 TGGACAGAAAAGCTGCTGAACCGAAGATAGATGTCAGGCGAAAAAGAAGA 467999
                                                                             
  rnd-1_family-          1 TGGACAGAAAAGCTGCTGAACCGAAGATAGATGTCAGGCGAAAAAGAAGA 50

  scaffold133|s     468000 TCTCGTTTTGCCGAAAGAGTCAACACCCACGAAGGATGAAGGTACCACAG 468049
                                                                             
  rnd-1_family-         51 TCTCGTTTTGCCGAAAGAGTCAACACCCACGAAGGATGAAGGTACCACAG 100

  scaffold133|s     468050 TCGACACGACCACGACCGAATTTCGCGAGAACACAATCCCAGTTGTCTGC 468099
                                                                             
  rnd-1_family-        101 TCGACACGACCACGACCGAATTTCGCGAGAACACAATCCCAGTTGTCTGC 150

  scaffold133|s     468100 TTTGAAGTCACAGTCCCCCCTTTCGTAGATGAGCACCTTGATGTATGGAC 468149
                                                                             
  rnd-1_family-        151 TTTGAAGTCACAGTCCCCCCTTTCGTAGATGAGCACCTTGATGTATGGAC 200

  scaffold133|s     468150 AGAAAAGCTGCTGAACCGAAGATAGATGTCAGGCG-AAAAGAAGATCTCG 468198
                                                              -              
  rnd-1_family-        201 AGAAAAGCTGCTGAACCGAAGATAGATGTCAGGCGAAAAAGAAGATCTCG 250

  scaffold133|s     468199 TTTTGCCGAAAGAGTCAACACC-CACGAAGGATGAAGGT 468236
                                                 -                
  rnd-1_family-        251 TTTTGCCGAAAGAGTCAACACCTCACGAAGGATGAAGGT 289

Matrix = 20p43g.matrix
Kimura (with divCpGMod) = 0.00
Transitions / transversions = 1.00 (0/0)
Gap_init rate = 0.01 (2 / 286), avg. gap size = 1.00 (2 / 2)

2518 0.00 1.40 0.00 scaffold133|size826974 468145 468429 (356870) rnd-1_family-95#Unknown 1 289 (0) m_b867s001i68 22861

  scaffold133|s     468145 TGGACAGAAAAGCTGCTGAACCGAAGATAGATGTCAGGCGAAAA-GAAGA 468193
                                                                       -     
  rnd-1_family-          1 TGGACAGAAAAGCTGCTGAACCGAAGATAGATGTCAGGCGAAAAAGAAGA 50

  scaffold133|s     468194 TCTCGTTTTGCCGAAAGAGTCAACACCCACGAAGGATGAAGGTACCACAG 468243
                                                                             
  rnd-1_family-         51 TCTCGTTTTGCCGAAAGAGTCAACACCCACGAAGGATGAAGGTACCACAG 100

  scaffold133|s     468244 TCGACACGACCACGACCGAATTTCGCGAGAACACAATCCCAGTTGTCTGC 468293
                                                                             
  rnd-1_family-        101 TCGACACGACCACGACCGAATTTCGCGAGAACACAATCCCAGTTGTCTGC 150

  scaffold133|s     468294 TTTGAAGTCACAGT-CCCCCTTTCGTAGATGAGCACCTTGATGTATGGAC 468342
                                         -                                   
  rnd-1_family-        151 TTTGAAGTCACAGTCCCCCCTTTCGTAGATGAGCACCTTGATGTATGGAC 200

  scaffold133|s     468343 AGAAAAGCTGCTGAACCGAAGATAGATGTCAGGCGAAAAAGAAGATCTCG 468392
                                                                             
  rnd-1_family-        201 AGAAAAGCTGCTGAACCGAAGATAGATGTCAGGCGAAAAAGAAGATCTCG 250

  scaffold133|s     468393 TTTTG-CGAAAGAGTCAACACC-CACGAAGGATGAAGGT 468429
                                -                -                
  rnd-1_family-        251 TTTTGCCGAAAGAGTCAACACCTCACGAAGGATGAAGGT 289

Matrix = 20p43g.matrix
Kimura (with divCpGMod) = 0.00
Transitions / transversions = 1.00 (0/0)
Gap_init rate = 0.01 (4 / 284), avg. gap size = 1.00 (4 / 4)

2555 0.00 1.05 0.00 scaffold133|size826974 468338 468623 (356676) rnd-1_family-95#Unknown 1 289 (0) m_b867s001i70 22861

  scaffold133|s     468338 TGGACAGAAAAGCTGCTGAACCGAAGATAGATGTCAGGCGAAAAAGAAGA 468387
                                                                             
  rnd-1_family-          1 TGGACAGAAAAGCTGCTGAACCGAAGATAGATGTCAGGCGAAAAAGAAGA 50

  scaffold133|s     468388 TCTCGTTTTGC-GAAAGAGTCAACACCCACGAAGGATGAAGGTACCACAG 468436
                                      -                                      
  rnd-1_family-         51 TCTCGTTTTGCCGAAAGAGTCAACACCCACGAAGGATGAAGGTACCACAG 100

  scaffold133|s     468437 TCGACACGACCACGACCGAATTTCGCGAGAACACAATCCCAGTTGTCTGC 468486
                                                                             
  rnd-1_family-        101 TCGACACGACCACGACCGAATTTCGCGAGAACACAATCCCAGTTGTCTGC 150

  scaffold133|s     468487 TTTGAAGTCACAGT-CCCCCTTTCGTAGATGAGCACCTTGATGTATGGAC 468535
                                         -                                   
  rnd-1_family-        151 TTTGAAGTCACAGTCCCCCCTTTCGTAGATGAGCACCTTGATGTATGGAC 200

  scaffold133|s     468536 AGAAAAGCTGCTGAACCGAAGATAGATGTCAGGCGAAAAAGAAGATCTCG 468585
                                                                             
  rnd-1_family-        201 AGAAAAGCTGCTGAACCGAAGATAGATGTCAGGCGAAAAAGAAGATCTCG 250

  scaffold133|s     468586 TTTTGCCGAAAGAGTCAACACC-CACGAAGGATGAAGGT 468623
                                                 -                
  rnd-1_family-        251 TTTTGCCGAAAGAGTCAACACCTCACGAAGGATGAAGGT 289

Matrix = 20p43g.matrix
Kimura (with divCpGMod) = 0.00
Transitions / transversions = 1.00 (0/0)
Gap_init rate = 0.01 (3 / 285), avg. gap size = 1.00 (3 / 3)

2547 0.35 1.05 0.00 scaffold133|size826974 468531 468816 (356483) rnd-1_family-95#Unknown 1 289 (0) m_b867s001i72 22861

  scaffold133|s     468531 TGGACAGAAAAGCTGCTGAACCGAAGATAGATGTCAGGCGAAAAAGAAGA 468580
                                                                             
  rnd-1_family-          1 TGGACAGAAAAGCTGCTGAACCGAAGATAGATGTCAGGCGAAAAAGAAGA 50

  scaffold133|s     468581 TCTCGTTTTGCCGAAAGAGTCAACACCCACGAAGGATGAAGGTACCACAG 468630
                                                                             
  rnd-1_family-         51 TCTCGTTTTGCCGAAAGAGTCAACACCCACGAAGGATGAAGGTACCACAG 100

  scaffold133|s     468631 TCGACACGACCACGACCGAATTTTGCGAGAACACAATCCCAGTTGTCTGC 468680
                                                  i                          
  rnd-1_family-        101 TCGACACGACCACGACCGAATTTCGCGAGAACACAATCCCAGTTGTCTGC 150

  scaffold133|s     468681 TTTGAAGTCACAGT-CCCCCTTTCGTAGATGAGCACCTTGATGTATGGAC 468729
                                         -                                   
  rnd-1_family-        151 TTTGAAGTCACAGTCCCCCCTTTCGTAGATGAGCACCTTGATGTATGGAC 200

  scaffold133|s     468730 AGAAAAGCTGCTGAACCGAAGATAGATGTCAGGCG-AAAAGAAGATCTCG 468778
                                                              -              
  rnd-1_family-        201 AGAAAAGCTGCTGAACCGAAGATAGATGTCAGGCGAAAAAGAAGATCTCG 250

  scaffold133|s     468779 TTTTGCCGAAAGAGTCAACACC-CACGAAGGATGAAGGT 468816
                                                 -                
  rnd-1_family-        251 TTTTGCCGAAAGAGTCAACACCTCACGAAGGATGAAGGT 289

Matrix = 20p43g.matrix
Kimura (with divCpGMod) = 0.03
Transitions / transversions = 1.00 (1/0)
Gap_init rate = 0.01 (3 / 285), avg. gap size = 1.00 (3 / 3)

2510 0.35 1.40 0.00 scaffold133|size826974 468725 469009 (356290) rnd-1_family-95#Unknown 1 289 (0) m_b867s001i74 22861

  scaffold133|s     468725 TGGACAGAAAAGCTGCTGAACCGAAGATAGATGTCAGGCGAAAA-GAAGA 468773
                                                                       -     
  rnd-1_family-          1 TGGACAGAAAAGCTGCTGAACCGAAGATAGATGTCAGGCGAAAAAGAAGA 50

  scaffold133|s     468774 TCTCGTTTTGCCGAAAGAGTCAACACCCACGAAGGATGAAGGTACCACAG 468823
                                                                             
  rnd-1_family-         51 TCTCGTTTTGCCGAAAGAGTCAACACCCACGAAGGATGAAGGTACCACAG 100

  scaffold133|s     468824 TCGACACGACCACGACCGAATTTTGCGAGAACACAATCCCAGTTGTCTGC 468873
                                                  i                          
  rnd-1_family-        101 TCGACACGACCACGACCGAATTTCGCGAGAACACAATCCCAGTTGTCTGC 150

  scaffold133|s     468874 TTTGAAGTCACAGT-CCCCCTTTCGTAGATGAGCACCTTGATGTATGGAC 468922
                                         -                                   
  rnd-1_family-        151 TTTGAAGTCACAGTCCCCCCTTTCGTAGATGAGCACCTTGATGTATGGAC 200

  scaffold133|s     468923 AGAAAAGCTGCTGAACCGAAGATAGATGTCAGGCG-AAAAGAAGATCTCG 468971
                                                              -              
  rnd-1_family-        201 AGAAAAGCTGCTGAACCGAAGATAGATGTCAGGCGAAAAAGAAGATCTCG 250

  scaffold133|s     468972 TTTTGCCGAAAGAGTCAACACC-CACGAAGGATGAAGGT 469009
                                                 -                
  rnd-1_family-        251 TTTTGCCGAAAGAGTCAACACCTCACGAAGGATGAAGGT 289

Matrix = 20p43g.matrix
Kimura (with divCpGMod) = 0.04
Transitions / transversions = 1.00 (1/0)
Gap_init rate = 0.01 (4 / 284), avg. gap size = 1.00 (4 / 4)

2557 0.00 1.05 0.00 scaffold133|size826974 468918 469203 (356096) rnd-1_family-95#Unknown 1 289 (0) m_b867s001i76 22861

  scaffold133|s     468918 TGGACAGAAAAGCTGCTGAACCGAAGATAGATGTCAGGCGAAAA-GAAGA 468966
                                                                       -     
  rnd-1_family-          1 TGGACAGAAAAGCTGCTGAACCGAAGATAGATGTCAGGCGAAAAAGAAGA 50

  scaffold133|s     468967 TCTCGTTTTGCCGAAAGAGTCAACACCCACGAAGGATGAAGGTACCACAG 469016
                                                                             
  rnd-1_family-         51 TCTCGTTTTGCCGAAAGAGTCAACACCCACGAAGGATGAAGGTACCACAG 100

  scaffold133|s     469017 TCGACACGACCACGACCGAATTTCGCGAGAACACAATCCCAGTTGTCTGC 469066
                                                                             
  rnd-1_family-        101 TCGACACGACCACGACCGAATTTCGCGAGAACACAATCCCAGTTGTCTGC 150

  scaffold133|s     469067 TTTGAAGTCACAGT-CCCCCTTTCGTAGATGAGCACCTTGATGTATGGAC 469115
                                         -                                   
  rnd-1_family-        151 TTTGAAGTCACAGTCCCCCCTTTCGTAGATGAGCACCTTGATGTATGGAC 200

  scaffold133|s     469116 AGAAAAGCTGCTGAACCGAAGATAGATGTCAGGCGAAAAAGAAGATCTCG 469165
                                                                             
  rnd-1_family-        201 AGAAAAGCTGCTGAACCGAAGATAGATGTCAGGCGAAAAAGAAGATCTCG 250

  scaffold133|s     469166 TTTTGCCGAAAGAGTCAACACC-CACGAAGGATGAAGGT 469203
                                                 -                
  rnd-1_family-        251 TTTTGCCGAAAGAGTCAACACCTCACGAAGGATGAAGGT 289

Matrix = 20p43g.matrix
Kimura (with divCpGMod) = 0.00
Transitions / transversions = 1.00 (0/0)
Gap_init rate = 0.01 (3 / 285), avg. gap size = 1.00 (3 / 3)

2555 0.00 1.05 0.00 scaffold133|size826974 469111 469396 (355903) rnd-1_family-95#Unknown 1 289 (0) m_b867s001i78 22861

  scaffold133|s     469111 TGGACAGAAAAGCTGCTGAACCGAAGATAGATGTCAGGCGAAAAAGAAGA 469160
                                                                             
  rnd-1_family-          1 TGGACAGAAAAGCTGCTGAACCGAAGATAGATGTCAGGCGAAAAAGAAGA 50

  scaffold133|s     469161 TCTCGTTTTGCCGAAAGAGTCAACACCCACGAAGGATGAAGGTACCACAG 469210
                                                                             
  rnd-1_family-         51 TCTCGTTTTGCCGAAAGAGTCAACACCCACGAAGGATGAAGGTACCACAG 100

  scaffold133|s     469211 TCGACACGACCACGACCGAATTTCGCGAGAACACAATCCCAGTTGTCTGC 469260
                                                                             
  rnd-1_family-        101 TCGACACGACCACGACCGAATTTCGCGAGAACACAATCCCAGTTGTCTGC 150

  scaffold133|s     469261 TTTGAAGTCACAGT-CCCCCTTTCGTAGATGAGCACCTTGATGTATGGAC 469309
                                         -                                   
  rnd-1_family-        151 TTTGAAGTCACAGTCCCCCCTTTCGTAGATGAGCACCTTGATGTATGGAC 200

  scaffold133|s     469310 AGAAAAGCTGCTGAACCGAAGATAGATGTCAGGCGAAAAAGAAGATCTCG 469359
                                                                             
  rnd-1_family-        201 AGAAAAGCTGCTGAACCGAAGATAGATGTCAGGCGAAAAAGAAGATCTCG 250

  scaffold133|s     469360 TTTTG-CGAAAGAGTCAACACC-CACGAAGGATGAAGGT 469396
                                -                -                
  rnd-1_family-        251 TTTTGCCGAAAGAGTCAACACCTCACGAAGGATGAAGGT 289

Matrix = 20p43g.matrix
Kimura (with divCpGMod) = 0.00
Transitions / transversions = 1.00 (0/0)
Gap_init rate = 0.01 (3 / 285), avg. gap size = 1.00 (3 / 3)

2555 0.00 1.05 0.00 scaffold133|size826974 469305 469590 (355709) rnd-1_family-95#Unknown 1 289 (0) m_b867s001i80 22861

  scaffold133|s     469305 TGGACAGAAAAGCTGCTGAACCGAAGATAGATGTCAGGCGAAAAAGAAGA 469354
                                                                             
  rnd-1_family-          1 TGGACAGAAAAGCTGCTGAACCGAAGATAGATGTCAGGCGAAAAAGAAGA 50

  scaffold133|s     469355 TCTCGTTTTGC-GAAAGAGTCAACACCCACGAAGGATGAAGGTACCACAG 469403
                                      -                                      
  rnd-1_family-         51 TCTCGTTTTGCCGAAAGAGTCAACACCCACGAAGGATGAAGGTACCACAG 100

  scaffold133|s     469404 TCGACACGACCACGACCGAATTTCGCGAGAACACAATCCCAGTTGTCTGC 469453
                                                                             
  rnd-1_family-        101 TCGACACGACCACGACCGAATTTCGCGAGAACACAATCCCAGTTGTCTGC 150

  scaffold133|s     469454 TTTGAAGTCACAGT-CCCCCTTTCGTAGATGAGCACCTTGATGTATGGAC 469502
                                         -                                   
  rnd-1_family-        151 TTTGAAGTCACAGTCCCCCCTTTCGTAGATGAGCACCTTGATGTATGGAC 200

  scaffold133|s     469503 AGAAAAGCTGCTGAACCGAAGATAGATGTCAGGCGAAAAAGAAGATCTCG 469552
                                                                             
  rnd-1_family-        201 AGAAAAGCTGCTGAACCGAAGATAGATGTCAGGCGAAAAAGAAGATCTCG 250

  scaffold133|s     469553 TTTTGCCGAAAGAGTCAACACC-CACGAAGGATGAAGGT 469590
                                                 -                
  rnd-1_family-        251 TTTTGCCGAAAGAGTCAACACCTCACGAAGGATGAAGGT 289

Matrix = 20p43g.matrix
Kimura (with divCpGMod) = 0.00
Transitions / transversions = 1.00 (0/0)
Gap_init rate = 0.01 (3 / 285), avg. gap size = 1.00 (3 / 3)

2620 0.35 0.35 0.00 scaffold133|size826974 469498 469785 (355514) rnd-1_family-95#Unknown 1 289 (0) m_b867s001i82 22861

  scaffold133|s     469498 TGGACAGAAAAGCTGCTGAACCGAAGATAGATGTCAGGCGAAAAAGAAGA 469547
                                                                             
  rnd-1_family-          1 TGGACAGAAAAGCTGCTGAACCGAAGATAGATGTCAGGCGAAAAAGAAGA 50

  scaffold133|s     469548 TCTCGTTTTGCCGAAAGAGTCAACACCCACGAAGGATGAAGGTACCACAG 469597
                                                                             
  rnd-1_family-         51 TCTCGTTTTGCCGAAAGAGTCAACACCCACGAAGGATGAAGGTACCACAG 100

  scaffold133|s     469598 TCGACACGACCACGACCAAATTTCGCGAGAACACAATCCCAGTTGTCTGC 469647
                                            i                                
  rnd-1_family-        101 TCGACACGACCACGACCGAATTTCGCGAGAACACAATCCCAGTTGTCTGC 150

  scaffold133|s     469648 TTTGAAGTCACAGTCCCCCCTTTCGTAGATGAGCACCTTGATGTATGGAC 469697
                                                                             
  rnd-1_family-        151 TTTGAAGTCACAGTCCCCCCTTTCGTAGATGAGCACCTTGATGTATGGAC 200

  scaffold133|s     469698 AGAAAAGCTGCTGAACCGAAGATAGATGTCAGGCGAAAAAGAAGATCTCG 469747
                                                                             
  rnd-1_family-        201 AGAAAAGCTGCTGAACCGAAGATAGATGTCAGGCGAAAAAGAAGATCTCG 250

  scaffold133|s     469748 TTTTGCCGAAAGAGTCAACACC-CACGAAGGATGAAGGT 469785
                                                 -                
  rnd-1_family-        251 TTTTGCCGAAAGAGTCAACACCTCACGAAGGATGAAGGT 289

Matrix = 20p43g.matrix
Kimura (with divCpGMod) = 0.03
Transitions / transversions = 1.00 (1/0)
Gap_init rate = 0.00 (1 / 287), avg. gap size = 1.00 (1 / 1)

2596 0.00 0.70 0.00 scaffold133|size826974 469693 469979 (355320) rnd-1_family-95#Unknown 1 289 (0) m_b867s001i84 22861

  scaffold133|s     469693 TGGACAGAAAAGCTGCTGAACCGAAGATAGATGTCAGGCGAAAAAGAAGA 469742
                                                                             
  rnd-1_family-          1 TGGACAGAAAAGCTGCTGAACCGAAGATAGATGTCAGGCGAAAAAGAAGA 50

  scaffold133|s     469743 TCTCGTTTTGCCGAAAGAGTCAACACCCACGAAGGATGAAGGTACCACAG 469792
                                                                             
  rnd-1_family-         51 TCTCGTTTTGCCGAAAGAGTCAACACCCACGAAGGATGAAGGTACCACAG 100

  scaffold133|s     469793 TCGACACGACCACGACCGAATTTCGCGAGAACACAATCCCAGTTGTCTGC 469842
                                                                             
  rnd-1_family-        101 TCGACACGACCACGACCGAATTTCGCGAGAACACAATCCCAGTTGTCTGC 150

  scaffold133|s     469843 TTTGAAGTCACAGTCCCCCCTTTCGTAGATGAGCACCTTGATGTATGGAC 469892
                                                                             
  rnd-1_family-        151 TTTGAAGTCACAGTCCCCCCTTTCGTAGATGAGCACCTTGATGTATGGAC 200

  scaffold133|s     469893 AGAAAAGCTGCTGAACCGAAGATAGATGTCAGGC-AAAAAGAAGATCTCG 469941
                                                             -               
  rnd-1_family-        201 AGAAAAGCTGCTGAACCGAAGATAGATGTCAGGCGAAAAAGAAGATCTCG 250

  scaffold133|s     469942 TTTTGCCGAAAGAGTCAACACC-CACGAAGGATGAAGGT 469979
                                                 -                
  rnd-1_family-        251 TTTTGCCGAAAGAGTCAACACCTCACGAAGGATGAAGGT 289

Matrix = 20p43g.matrix
Kimura (with divCpGMod) = 0.00
Transitions / transversions = 1.00 (0/0)
Gap_init rate = 0.01 (2 / 286), avg. gap size = 1.00 (2 / 2)

2517 0.00 1.40 0.00 scaffold133|size826974 469888 470172 (355127) rnd-1_family-95#Unknown 1 289 (0) m_b867s001i86 22861

  scaffold133|s     469888 TGGACAGAAAAGCTGCTGAACCGAAGATAGATGTCAGGC-AAAAAGAAGA 469936
                                                                  -          
  rnd-1_family-          1 TGGACAGAAAAGCTGCTGAACCGAAGATAGATGTCAGGCGAAAAAGAAGA 50

  scaffold133|s     469937 TCTCGTTTTGCCGAAAGAGTCAACACCCACGAAGGATGAAGGTACCACAG 469986
                                                                             
  rnd-1_family-         51 TCTCGTTTTGCCGAAAGAGTCAACACCCACGAAGGATGAAGGTACCACAG 100

  scaffold133|s     469987 TCGACACGACCACGACCGAATTT-GCGAGAACACAATCCCAGTTGTCTGC 470035
                                                  -                          
  rnd-1_family-        101 TCGACACGACCACGACCGAATTTCGCGAGAACACAATCCCAGTTGTCTGC 150

  scaffold133|s     470036 TTTGAAGTCACAGTCCCC-CTTTCGTAGATGAGCACCTTGATGTATGGAC 470084
                                             -                               
  rnd-1_family-        151 TTTGAAGTCACAGTCCCCCCTTTCGTAGATGAGCACCTTGATGTATGGAC 200

  scaffold133|s     470085 AGAAAAGCTGCTGAACCGAAGATAGATGTCAGGCGAAAAAGAAGATCTCG 470134
                                                                             
  rnd-1_family-        201 AGAAAAGCTGCTGAACCGAAGATAGATGTCAGGCGAAAAAGAAGATCTCG 250

  scaffold133|s     470135 TTTTGCCGAAAGAGTCAACACC-CACGAAGGATGAAGGT 470172
                                                 -                
  rnd-1_family-        251 TTTTGCCGAAAGAGTCAACACCTCACGAAGGATGAAGGT 289

Matrix = 20p43g.matrix
Kimura (with divCpGMod) = 0.00
Transitions / transversions = 1.00 (0/0)
Gap_init rate = 0.01 (4 / 284), avg. gap size = 1.00 (4 / 4)

2635 0.00 0.35 0.00 scaffold133|size826974 470080 470367 (354932) rnd-1_family-95#Unknown 1 289 (0) m_b867s001i88 22861

  scaffold133|s     470080 TGGACAGAAAAGCTGCTGAACCGAAGATAGATGTCAGGCGAAAAAGAAGA 470129
                                                                             
  rnd-1_family-          1 TGGACAGAAAAGCTGCTGAACCGAAGATAGATGTCAGGCGAAAAAGAAGA 50

  scaffold133|s     470130 TCTCGTTTTGCCGAAAGAGTCAACACCCACGAAGGATGAAGGTACCACAG 470179
                                                                             
  rnd-1_family-         51 TCTCGTTTTGCCGAAAGAGTCAACACCCACGAAGGATGAAGGTACCACAG 100

  scaffold133|s     470180 TCGACACGACCACGACCGAATTTCGCGAGAACACAATCCCAGTTGTCTGC 470229
                                                                             
  rnd-1_family-        101 TCGACACGACCACGACCGAATTTCGCGAGAACACAATCCCAGTTGTCTGC 150

  scaffold133|s     470230 TTTGAAGTCACAGTCCCCCCTTTCGTAGATGAGCACCTTGATGTATGGAC 470279
                                                                             
  rnd-1_family-        151 TTTGAAGTCACAGTCCCCCCTTTCGTAGATGAGCACCTTGATGTATGGAC 200

  scaffold133|s     470280 AGAAAAGCTGCTGAACCGAAGATAGATGTCAGGCGAAAAAGAAGATCTCG 470329
                                                                             
  rnd-1_family-        201 AGAAAAGCTGCTGAACCGAAGATAGATGTCAGGCGAAAAAGAAGATCTCG 250

  scaffold133|s     470330 TTTTGCCGAAAGAGTCAACACC-CACGAAGGATGAAGGT 470367
                                                 -                
  rnd-1_family-        251 TTTTGCCGAAAGAGTCAACACCTCACGAAGGATGAAGGT 289

Matrix = 20p43g.matrix
Kimura (with divCpGMod) = 0.00
Transitions / transversions = 1.00 (0/0)
Gap_init rate = 0.00 (1 / 287), avg. gap size = 1.00 (1 / 1)

2635 0.00 0.35 0.00 scaffold133|size826974 470275 470562 (354737) rnd-1_family-95#Unknown 1 289 (0) m_b867s001i90 22861

  scaffold133|s     470275 TGGACAGAAAAGCTGCTGAACCGAAGATAGATGTCAGGCGAAAAAGAAGA 470324
                                                                             
  rnd-1_family-          1 TGGACAGAAAAGCTGCTGAACCGAAGATAGATGTCAGGCGAAAAAGAAGA 50

  scaffold133|s     470325 TCTCGTTTTGCCGAAAGAGTCAACACCCACGAAGGATGAAGGTACCACAG 470374
                                                                             
  rnd-1_family-         51 TCTCGTTTTGCCGAAAGAGTCAACACCCACGAAGGATGAAGGTACCACAG 100

  scaffold133|s     470375 TCGACACGACCACGACCGAATTTCGCGAGAACACAATCCCAGTTGTCTGC 470424
                                                                             
  rnd-1_family-        101 TCGACACGACCACGACCGAATTTCGCGAGAACACAATCCCAGTTGTCTGC 150

  scaffold133|s     470425 TTTGAAGTCACAGTCCCCCCTTTCGTAGATGAGCACCTTGATGTATGGAC 470474
                                                                             
  rnd-1_family-        151 TTTGAAGTCACAGTCCCCCCTTTCGTAGATGAGCACCTTGATGTATGGAC 200

  scaffold133|s     470475 AGAAAAGCTGCTGAACCGAAGATAGATGTCAGGCGAAAAAGAAGATCTCG 470524
                                                                             
  rnd-1_family-        201 AGAAAAGCTGCTGAACCGAAGATAGATGTCAGGCGAAAAAGAAGATCTCG 250

  scaffold133|s     470525 TTTTGCCGAAAGAGTCAACACC-CACGAAGGATGAAGGT 470562
                                                 -                
  rnd-1_family-        251 TTTTGCCGAAAGAGTCAACACCTCACGAAGGATGAAGGT 289

Matrix = 20p43g.matrix
Kimura (with divCpGMod) = 0.00
Transitions / transversions = 1.00 (0/0)
Gap_init rate = 0.00 (1 / 287), avg. gap size = 1.00 (1 / 1)

2575 0.35 0.70 0.00 scaffold133|size826974 470470 470756 (354543) rnd-1_family-95#Unknown 1 289 (0) m_b867s001i92 22861

  scaffold133|s     470470 TGGACAGAAAAGCTGCTGAACCGAAGATAGATGTCAGGCGAAAAAGAAGA 470519
                                                                             
  rnd-1_family-          1 TGGACAGAAAAGCTGCTGAACCGAAGATAGATGTCAGGCGAAAAAGAAGA 50

  scaffold133|s     470520 TCTCGTTTTGCCGAAAGAGTCAACACCCACGAAGGATGAAGGTACCACAG 470569
                                                                             
  rnd-1_family-         51 TCTCGTTTTGCCGAAAGAGTCAACACCCACGAAGGATGAAGGTACCACAG 100

  scaffold133|s     470570 TCGACACGACCACGACCGAATTTCGCGAGAACACAATCCCAGTTGTCTGC 470619
                                                                             
  rnd-1_family-        101 TCGACACGACCACGACCGAATTTCGCGAGAACACAATCCCAGTTGTCTGC 150

  scaffold133|s     470620 TTTGAAGTCACAGT-CCCCCTTTCGTAGATGAGCACCTTGATTTATGGAC 470668
                                         -                           v       
  rnd-1_family-        151 TTTGAAGTCACAGTCCCCCCTTTCGTAGATGAGCACCTTGATGTATGGAC 200

  scaffold133|s     470669 AGAAAAGCTGCTGAACCGAAGATAGATGTCAGGCGAAAAAGAAGATCTCG 470718
                                                                             
  rnd-1_family-        201 AGAAAAGCTGCTGAACCGAAGATAGATGTCAGGCGAAAAAGAAGATCTCG 250

  scaffold133|s     470719 TTTTGCCGAAAGAGTCAACACC-CACGAAGGATGAAGGT 470756
                                                 -                
  rnd-1_family-        251 TTTTGCCGAAAGAGTCAACACCTCACGAAGGATGAAGGT 289

Matrix = 20p43g.matrix
Kimura (with divCpGMod) = 0.35
Transitions / transversions = 0.00 (0/1)
Gap_init rate = 0.01 (2 / 286), avg. gap size = 1.00 (2 / 2)

2595 0.00 0.70 0.00 scaffold133|size826974 470664 470950 (354349) rnd-1_family-95#Unknown 1 289 (0) m_b867s001i94 22861

  scaffold133|s     470664 TGGACAGAAAAGCTGCTGAACCGAAGATAGATGTCAGGCGAAAAAGAAGA 470713
                                                                             
  rnd-1_family-          1 TGGACAGAAAAGCTGCTGAACCGAAGATAGATGTCAGGCGAAAAAGAAGA 50

  scaffold133|s     470714 TCTCGTTTTGCCGAAAGAGTCAACACCCACGAAGGATGAAGGTACCACAG 470763
                                                                             
  rnd-1_family-         51 TCTCGTTTTGCCGAAAGAGTCAACACCCACGAAGGATGAAGGTACCACAG 100

  scaffold133|s     470764 TCGACACGACCACGACCGAATTTCGCGAGAACACAATCCCAGTTGTCTGC 470813
                                                                             
  rnd-1_family-        101 TCGACACGACCACGACCGAATTTCGCGAGAACACAATCCCAGTTGTCTGC 150

  scaffold133|s     470814 TTTGAAGTCACAGT-CCCCCTTTCGTAGATGAGCACCTTGATGTATGGAC 470862
                                         -                                   
  rnd-1_family-        151 TTTGAAGTCACAGTCCCCCCTTTCGTAGATGAGCACCTTGATGTATGGAC 200

  scaffold133|s     470863 AGAAAAGCTGCTGAACCGAAGATAGATGTCAGGCGAAAAAGAAGATCTCG 470912
                                                                             
  rnd-1_family-        201 AGAAAAGCTGCTGAACCGAAGATAGATGTCAGGCGAAAAAGAAGATCTCG 250

  scaffold133|s     470913 TTTTGCCGAAAGAGTCAACACC-CACGAAGGATGAAGGT 470950
                                                 -                
  rnd-1_family-        251 TTTTGCCGAAAGAGTCAACACCTCACGAAGGATGAAGGT 289

Matrix = 20p43g.matrix
Kimura (with divCpGMod) = 0.00
Transitions / transversions = 1.00 (0/0)
Gap_init rate = 0.01 (2 / 286), avg. gap size = 1.00 (2 / 2)

2597 0.00 0.70 0.00 scaffold133|size826974 470858 471144 (354155) rnd-1_family-95#Unknown 1 289 (0) m_b867s001i96 22861

  scaffold133|s     470858 TGGACAGAAAAGCTGCTGAACCGAAGATAGATGTCAGGCGAAAAAGAAGA 470907
                                                                             
  rnd-1_family-          1 TGGACAGAAAAGCTGCTGAACCGAAGATAGATGTCAGGCGAAAAAGAAGA 50

  scaffold133|s     470908 TCTCGTTTTGCCGAAAGAGTCAACACCCACGAAGGATGAAGGTACCACAG 470957
                                                                             
  rnd-1_family-         51 TCTCGTTTTGCCGAAAGAGTCAACACCCACGAAGGATGAAGGTACCACAG 100

  scaffold133|s     470958 TCGACACGACCACGACCGAATTTCGCGAGAACACAATCCCAGTTGTCTGC 471007
                                                                             
  rnd-1_family-        101 TCGACACGACCACGACCGAATTTCGCGAGAACACAATCCCAGTTGTCTGC 150

  scaffold133|s     471008 TTTGAAGTCACAGTCCCCCCTTTCGTAGATGAGCACCTTGATGTATGGAC 471057
                                                                             
  rnd-1_family-        151 TTTGAAGTCACAGTCCCCCCTTTCGTAGATGAGCACCTTGATGTATGGAC 200

  scaffold133|s     471058 AGAAAAGCTGCTGAACCGAAGATAGATGTCAGGCG-AAAAGAAGATCTCG 471106
                                                              -              
  rnd-1_family-        201 AGAAAAGCTGCTGAACCGAAGATAGATGTCAGGCGAAAAAGAAGATCTCG 250

  scaffold133|s     471107 TTTTGCCGAAAGAGTCAACACC-CACGAAGGATGAAGGT 471144
                                                 -                
  rnd-1_family-        251 TTTTGCCGAAAGAGTCAACACCTCACGAAGGATGAAGGT 289

Matrix = 20p43g.matrix
Kimura (with divCpGMod) = 0.00
Transitions / transversions = 1.00 (0/0)
Gap_init rate = 0.01 (2 / 286), avg. gap size = 1.00 (2 / 2)

2567 0.00 0.69 0.35 scaffold133|size826974 471053 471340 (353959) rnd-1_family-95#Unknown 1 289 (0) m_b867s001i98 22861

  scaffold133|s     471053 TGGACAGAAAAGCTGCTGAACCGAAGATAGATGTCAGGCGAAAA-GAAGA 471101
                                                                       -     
  rnd-1_family-          1 TGGACAGAAAAGCTGCTGAACCGAAGATAGATGTCAGGCGAAAAAGAAGA 50

  scaffold133|s     471102 TCTCGTTTTGCCGAAAGAGTCAACACCCACGAAGGATGAAGGTACCACAG 471151
                                                                             
  rnd-1_family-         51 TCTCGTTTTGCCGAAAGAGTCAACACCCACGAAGGATGAAGGTACCACAG 100

  scaffold133|s     471152 TCGACACGACCACGACCGAATTTCGCGAGAACACAATCCCAGTTGTCTGC 471201
                                                                             
  rnd-1_family-        101 TCGACACGACCACGACCGAATTTCGCGAGAACACAATCCCAGTTGTCTGC 150

  scaffold133|s     471202 TTTGAAGTCACAGTCCCCCCCTTTCGTAGATGAGCACCTTGATGTATGGA 471251
                                         -                                   
  rnd-1_family-        151 TTTGAAGTCACAGT-CCCCCCTTTCGTAGATGAGCACCTTGATGTATGGA 199

  scaffold133|s     471252 CAGAAAAGCTGCTGAACCGAAGATAGATGTCAGGCGAAAAAGAAGATCTC 471301
                                                                             
  rnd-1_family-        200 CAGAAAAGCTGCTGAACCGAAGATAGATGTCAGGCGAAAAAGAAGATCTC 249

  scaffold133|s     471302 GTTTTGCCGAAAGAGTCAACACC-CACGAAGGATGAAGGT 471340
                                                  -                
  rnd-1_family-        250 GTTTTGCCGAAAGAGTCAACACCTCACGAAGGATGAAGGT 289

Matrix = 20p43g.matrix
Kimura (with divCpGMod) = 0.00
Transitions / transversions = 1.00 (0/0)
Gap_init rate = 0.01 (3 / 287), avg. gap size = 1.00 (3 / 3)


1538 0.00 0.00 0.00 scaffold133|size826974 465987 466153 (359146) C rnd-1_family-92#Unknown (0) 415 249 m_b867s001i45 22868

  scaffold133|s     465987 CCCCCTTTCGTAGATGAGCACCTTGATGTATGGACAGAAAAGCTGCTGAA 466036
                                                                             
C rnd-1_family-        415 CCCCCTTTCGTAGATGAGCACCTTGATGTATGGACAGAAAAGCTGCTGAA 366

  scaffold133|s     466037 CCGAAGATAGATGTCAGGCGAAAAAGAAGATCTCGTTTTGCCGAAAGAGT 466086
                                                                             
C rnd-1_family-        365 CCGAAGATAGATGTCAGGCGAAAAAGAAGATCTCGTTTTGCCGAAAGAGT 316

  scaffold133|s     466087 CAACACCCACGAAGGATGAAGGTACCACAGTCGACACGACCACGACCGAA 466136
                                                                             
C rnd-1_family-        315 CAACACCCACGAAGGATGAAGGTACCACAGTCGACACGACCACGACCGAA 266

  scaffold133|s     466137 TTTCGCGAGAACACAAT 466153
                                            
C rnd-1_family-        265 TTTCGCGAGAACACAAT 249

Matrix = 20p43g.matrix
Kimura (with divCpGMod) = 0.00
Transitions / transversions = 1.00 (0/0)
Gap_init rate = 0.00 (0 / 166), avg. gap size = 0.0 (0 / 0)


1663 1.30 16.96 0.00 scaffold133|size826974 464717 464946 (360353) rnd-1_family-95#Unknown 21 289 (0) m_b867s001i32 22861

  scaffold133|s     464717 CTGAAGATAGATGTCAGGCGAAAAAGAAGATCTCGTTTTGC--AAAGAGT 464764
                            i                                       --       
  rnd-1_family-         21 CCGAAGATAGATGTCAGGCGAAAAAGAAGATCTCGTTTTGCCGAAAGAGT 70

  scaffold133|s     464765 CAACACCC-------------------CAGTAG----GACCACGA----A 464787
                                   -------------------    v ----        ---- 
  rnd-1_family-         71 CAACACCCACGAAGGATGAAGGTACCACAGTCGACACGACCACGACCGAA 120

  scaffold133|s     464788 TTT-------ACACAATCCCAGTTGTCTGCTTTGAAGTCACAGTCCCC-C 464829
                              -------                                      - 
  rnd-1_family-        121 TTTCGCGAGAACACAATCCCAGTTGTCTGCTTTGAAGTCACAGTCCCCCC 170

  scaffold133|s     464830 TTTCGTAGATGAGCACCTTGATTTATGGACAGAAAAGCTGCTGAACCGAA 464879
                                                 v                           
  rnd-1_family-        171 TTTCGTAGATGAGCACCTTGATGTATGGACAGAAAAGCTGCTGAACCGAA 220

  scaffold133|s     464880 GATAGATGTCAGGCG-AAAAGAAGATCTCGTTTTGCCGAAAGAGTCAACA 464928
                                          -                                  
  rnd-1_family-        221 GATAGATGTCAGGCGAAAAAGAAGATCTCGTTTTGCCGAAAGAGTCAACA 270

  scaffold133|s     464929 CC-CACGAAGGATGAAGGT 464946
                             -                
  rnd-1_family-        271 CCTCACGAAGGATGAAGGT 289

Matrix = 20p43g.matrix
Kimura (with divCpGMod) = 0.92
Transitions / transversions = 0.50 (1/2)
Gap_init rate = 0.03 (8 / 229), avg. gap size = 4.88 (39 / 8)

2557 0.00 1.05 0.00 scaffold133|size826974 464855 465140 (360159) rnd-1_family-95#Unknown 1 289 (0) m_b867s001i34 22861

  scaffold133|s     464855 TGGACAGAAAAGCTGCTGAACCGAAGATAGATGTCAGGCGAAAA-GAAGA 464903
                                                                       -     
  rnd-1_family-          1 TGGACAGAAAAGCTGCTGAACCGAAGATAGATGTCAGGCGAAAAAGAAGA 50

  scaffold133|s     464904 TCTCGTTTTGCCGAAAGAGTCAACACCCACGAAGGATGAAGGTACCACAG 464953
                                                                             
  rnd-1_family-         51 TCTCGTTTTGCCGAAAGAGTCAACACCCACGAAGGATGAAGGTACCACAG 100

  scaffold133|s     464954 TCGACACGACCACGACCGAATTTCGCGAGAACACAATCCCAGTTGTCTGC 465003
                                                                             
  rnd-1_family-        101 TCGACACGACCACGACCGAATTTCGCGAGAACACAATCCCAGTTGTCTGC 150

  scaffold133|s     465004 TTTGAAGTCACAGT-CCCCCTTTCGTAGATGAGCACCTTGATGTATGGAC 465052
                                         -                                   
  rnd-1_family-        151 TTTGAAGTCACAGTCCCCCCTTTCGTAGATGAGCACCTTGATGTATGGAC 200

  scaffold133|s     465053 AGAAAAGCTGCTGAACCGAAGATAGATGTCAGGCGAAAAAGAAGATCTCG 465102
                                                                             
  rnd-1_family-        201 AGAAAAGCTGCTGAACCGAAGATAGATGTCAGGCGAAAAAGAAGATCTCG 250

  scaffold133|s     465103 TTTTGCCGAAAGAGTCAACACC-CACGAAGGATGAAGGT 465140
                                                 -                
  rnd-1_family-        251 TTTTGCCGAAAGAGTCAACACCTCACGAAGGATGAAGGT 289

Matrix = 20p43g.matrix
Kimura (with divCpGMod) = 0.00
Transitions / transversions = 1.00 (0/0)
Gap_init rate = 0.01 (3 / 285), avg. gap size = 1.00 (3 / 3)

2595 0.00 0.70 0.00 scaffold133|size826974 465048 465334 (359965) rnd-1_family-95#Unknown 1 289 (0) m_b867s001i36 22861

  scaffold133|s     465048 TGGACAGAAAAGCTGCTGAACCGAAGATAGATGTCAGGCGAAAAAGAAGA 465097
                                                                             
  rnd-1_family-          1 TGGACAGAAAAGCTGCTGAACCGAAGATAGATGTCAGGCGAAAAAGAAGA 50

  scaffold133|s     465098 TCTCGTTTTGCCGAAAGAGTCAACACCCACGAAGGATGAAGGTACCACAG 465147
                                                                             
  rnd-1_family-         51 TCTCGTTTTGCCGAAAGAGTCAACACCCACGAAGGATGAAGGTACCACAG 100

  scaffold133|s     465148 TCGACACGACCACGACCGAATTTCGCGAGAACACAATCCCAGTTGTCTGC 465197
                                                                             
  rnd-1_family-        101 TCGACACGACCACGACCGAATTTCGCGAGAACACAATCCCAGTTGTCTGC 150

  scaffold133|s     465198 TTTGAAGTCACAGT-CCCCCTTTCGTAGATGAGCACCTTGATGTATGGAC 465246
                                         -                                   
  rnd-1_family-        151 TTTGAAGTCACAGTCCCCCCTTTCGTAGATGAGCACCTTGATGTATGGAC 200

  scaffold133|s     465247 AGAAAAGCTGCTGAACCGAAGATAGATGTCAGGCGAAAAAGAAGATCTCG 465296
                                                                             
  rnd-1_family-        201 AGAAAAGCTGCTGAACCGAAGATAGATGTCAGGCGAAAAAGAAGATCTCG 250

  scaffold133|s     465297 TTTTGCCGAAAGAGTCAACACC-CACGAAGGATGAAGGT 465334
                                                 -                
  rnd-1_family-        251 TTTTGCCGAAAGAGTCAACACCTCACGAAGGATGAAGGT 289

Matrix = 20p43g.matrix
Kimura (with divCpGMod) = 0.00
Transitions / transversions = 1.00 (0/0)
Gap_init rate = 0.01 (2 / 286), avg. gap size = 1.00 (2 / 2)

2595 0.00 0.70 0.00 scaffold133|size826974 465242 465528 (359771) rnd-1_family-95#Unknown 1 289 (0) m_b867s001i38 22861

  scaffold133|s     465242 TGGACAGAAAAGCTGCTGAACCGAAGATAGATGTCAGGCGAAAAAGAAGA 465291
                                                                             
  rnd-1_family-          1 TGGACAGAAAAGCTGCTGAACCGAAGATAGATGTCAGGCGAAAAAGAAGA 50

  scaffold133|s     465292 TCTCGTTTTGCCGAAAGAGTCAACACCCACGAAGGATGAAGGTACCACAG 465341
                                                                             
  rnd-1_family-         51 TCTCGTTTTGCCGAAAGAGTCAACACCCACGAAGGATGAAGGTACCACAG 100

  scaffold133|s     465342 TCGACACGACCACGACCGAATTTCGCGAGAACACAATCCCAGTTGTCTGC 465391
                                                                             
  rnd-1_family-        101 TCGACACGACCACGACCGAATTTCGCGAGAACACAATCCCAGTTGTCTGC 150

  scaffold133|s     465392 TTTGAAGTCACAGT-CCCCCTTTCGTAGATGAGCACCTTGATGTATGGAC 465440
                                         -                                   
  rnd-1_family-        151 TTTGAAGTCACAGTCCCCCCTTTCGTAGATGAGCACCTTGATGTATGGAC 200

  scaffold133|s     465441 AGAAAAGCTGCTGAACCGAAGATAGATGTCAGGCGAAAAAGAAGATCTCG 465490
                                                                             
  rnd-1_family-        201 AGAAAAGCTGCTGAACCGAAGATAGATGTCAGGCGAAAAAGAAGATCTCG 250

  scaffold133|s     465491 TTTTGCCGAAAGAGTCAACACC-CACGAAGGATGAAGGT 465528
                                                 -                
  rnd-1_family-        251 TTTTGCCGAAAGAGTCAACACCTCACGAAGGATGAAGGT 289

Matrix = 20p43g.matrix
Kimura (with divCpGMod) = 0.00
Transitions / transversions = 1.00 (0/0)
Gap_init rate = 0.01 (2 / 286), avg. gap size = 1.00 (2 / 2)

2557 0.00 1.05 0.00 scaffold133|size826974 465436 465721 (359578) rnd-1_family-95#Unknown 1 289 (0) m_b867s001i40 22861

  scaffold133|s     465436 TGGACAGAAAAGCTGCTGAACCGAAGATAGATGTCAGGCGAAAAAGAAGA 465485
                                                                             
  rnd-1_family-          1 TGGACAGAAAAGCTGCTGAACCGAAGATAGATGTCAGGCGAAAAAGAAGA 50

  scaffold133|s     465486 TCTCGTTTTGCCGAAAGAGTCAACACCCACGAAGGATGAAGGTACCACAG 465535
                                                                             
  rnd-1_family-         51 TCTCGTTTTGCCGAAAGAGTCAACACCCACGAAGGATGAAGGTACCACAG 100

  scaffold133|s     465536 TCGACACGACCACGACCGAATTTCGCGAGAACACAATCCCAGTTGTCTGC 465585
                                                                             
  rnd-1_family-        101 TCGACACGACCACGACCGAATTTCGCGAGAACACAATCCCAGTTGTCTGC 150

  scaffold133|s     465586 TTTGAAGTCACAGT-CCCCCTTTCGTAGATGAGCACCTTGATGTATGGAC 465634
                                         -                                   
  rnd-1_family-        151 TTTGAAGTCACAGTCCCCCCTTTCGTAGATGAGCACCTTGATGTATGGAC 200

  scaffold133|s     465635 AGAAAAGCTGCTGAACCGAAGATAGATGTCAGGCG-AAAAGAAGATCTCG 465683
                                                              -              
  rnd-1_family-        201 AGAAAAGCTGCTGAACCGAAGATAGATGTCAGGCGAAAAAGAAGATCTCG 250

  scaffold133|s     465684 TTTTGCCGAAAGAGTCAACACC-CACGAAGGATGAAGGT 465721
                                                 -                
  rnd-1_family-        251 TTTTGCCGAAAGAGTCAACACCTCACGAAGGATGAAGGT 289

Matrix = 20p43g.matrix
Kimura (with divCpGMod) = 0.00
Transitions / transversions = 1.00 (0/0)
Gap_init rate = 0.01 (3 / 285), avg. gap size = 1.00 (3 / 3)

2559 0.00 1.05 0.00 scaffold133|size826974 465630 465915 (359384) rnd-1_family-95#Unknown 1 289 (0) m_b867s001i42 22861

  scaffold133|s     465630 TGGACAGAAAAGCTGCTGAACCGAAGATAGATGTCAGGCGAAAA-GAAGA 465678
                                                                       -     
  rnd-1_family-          1 TGGACAGAAAAGCTGCTGAACCGAAGATAGATGTCAGGCGAAAAAGAAGA 50

  scaffold133|s     465679 TCTCGTTTTGCCGAAAGAGTCAACACCCACGAAGGATGAAGGTACCACAG 465728
                                                                             
  rnd-1_family-         51 TCTCGTTTTGCCGAAAGAGTCAACACCCACGAAGGATGAAGGTACCACAG 100

  scaffold133|s     465729 TCGACACGACCACGACCGAATTTCGCGAGAACACAATCCCAGTTGTCTGC 465778
                                                                             
  rnd-1_family-        101 TCGACACGACCACGACCGAATTTCGCGAGAACACAATCCCAGTTGTCTGC 150

  scaffold133|s     465779 TTTGAAGTCACAGTCCCCCCTTTCGTAGATGAGCACCTTGATGTATGGAC 465828
                                                                             
  rnd-1_family-        151 TTTGAAGTCACAGTCCCCCCTTTCGTAGATGAGCACCTTGATGTATGGAC 200

  scaffold133|s     465829 AGAAAAGCTGCTGAACCGAAGATAGATGTCAGGCG-AAAAGAAGATCTCG 465877
                                                              -              
  rnd-1_family-        201 AGAAAAGCTGCTGAACCGAAGATAGATGTCAGGCGAAAAAGAAGATCTCG 250

  scaffold133|s     465878 TTTTGCCGAAAGAGTCAACACC-CACGAAGGATGAAGGT 465915
                                                 -                
  rnd-1_family-        251 TTTTGCCGAAAGAGTCAACACCTCACGAAGGATGAAGGT 289

Matrix = 20p43g.matrix
Kimura (with divCpGMod) = 0.00
Transitions / transversions = 1.00 (0/0)
Gap_init rate = 0.01 (3 / 285), avg. gap size = 1.00 (3 / 3)

2557 0.00 1.05 0.00 scaffold133|size826974 465824 466109 (359190) rnd-1_family-95#Unknown 1 289 (0) m_b867s001i44 22861

  scaffold133|s     465824 TGGACAGAAAAGCTGCTGAACCGAAGATAGATGTCAGGCGAAAA-GAAGA 465872
                                                                       -     
  rnd-1_family-          1 TGGACAGAAAAGCTGCTGAACCGAAGATAGATGTCAGGCGAAAAAGAAGA 50

  scaffold133|s     465873 TCTCGTTTTGCCGAAAGAGTCAACACCCACGAAGGATGAAGGTACCACAG 465922
                                                                             
  rnd-1_family-         51 TCTCGTTTTGCCGAAAGAGTCAACACCCACGAAGGATGAAGGTACCACAG 100

  scaffold133|s     465923 TCGACACGACCACGACCGAATTTCGCGAGAACACAATCCCAGTTGTCTGC 465972
                                                                             
  rnd-1_family-        101 TCGACACGACCACGACCGAATTTCGCGAGAACACAATCCCAGTTGTCTGC 150

  scaffold133|s     465973 TTTGAAGTCACAGT-CCCCCTTTCGTAGATGAGCACCTTGATGTATGGAC 466021
                                         -                                   
  rnd-1_family-        151 TTTGAAGTCACAGTCCCCCCTTTCGTAGATGAGCACCTTGATGTATGGAC 200

  scaffold133|s     466022 AGAAAAGCTGCTGAACCGAAGATAGATGTCAGGCGAAAAAGAAGATCTCG 466071
                                                                             
  rnd-1_family-        201 AGAAAAGCTGCTGAACCGAAGATAGATGTCAGGCGAAAAAGAAGATCTCG 250

  scaffold133|s     466072 TTTTGCCGAAAGAGTCAACACC-CACGAAGGATGAAGGT 466109
                                                 -                
  rnd-1_family-        251 TTTTGCCGAAAGAGTCAACACCTCACGAAGGATGAAGGT 289

Matrix = 20p43g.matrix
Kimura (with divCpGMod) = 0.00
Transitions / transversions = 1.00 (0/0)
Gap_init rate = 0.01 (3 / 285), avg. gap size = 1.00 (3 / 3)

2535 0.35 1.05 0.00 scaffold133|size826974 466017 466302 (358997) rnd-1_family-95#Unknown 1 289 (0) m_b867s001i46 22861

  scaffold133|s     466017 TGGACAGAAAAGCTGCTGAACCGAAGATAGATGTCAGGCGAAAAAGAAGA 466066
                                                                             
  rnd-1_family-          1 TGGACAGAAAAGCTGCTGAACCGAAGATAGATGTCAGGCGAAAAAGAAGA 50

  scaffold133|s     466067 TCTCGTTTTGCCGAAAGAGTCAACACCCACGAAGGATGAAGGTACCACAG 466116
                                                                             
  rnd-1_family-         51 TCTCGTTTTGCCGAAAGAGTCAACACCCACGAAGGATGAAGGTACCACAG 100

  scaffold133|s     466117 TCGACACGACCACGACCGAATTTCGCGAGAACACAATCCCAGTTGTCTGC 466166
                                                                             
  rnd-1_family-        101 TCGACACGACCACGACCGAATTTCGCGAGAACACAATCCCAGTTGTCTGC 150

  scaffold133|s     466167 TTTGAAGTCACAGT-CCCCCTTTCGTAGATGAGCACCTTGATTTATGGAC 466215
                                         -                           v       
  rnd-1_family-        151 TTTGAAGTCACAGTCCCCCCTTTCGTAGATGAGCACCTTGATGTATGGAC 200

  scaffold133|s     466216 AGAAAAGCTGCTGAACCGAAGATAGATGTCAGGCGAAAAAGAAGATCTCG 466265
                                                                             
  rnd-1_family-        201 AGAAAAGCTGCTGAACCGAAGATAGATGTCAGGCGAAAAAGAAGATCTCG 250

  scaffold133|s     466266 TTTTG-CGAAAGAGTCAACACC-CACGAAGGATGAAGGT 466302
                                -                -                
  rnd-1_family-        251 TTTTGCCGAAAGAGTCAACACCTCACGAAGGATGAAGGT 289

Matrix = 20p43g.matrix
Kimura (with divCpGMod) = 0.35
Transitions / transversions = 0.00 (0/1)
Gap_init rate = 0.01 (3 / 285), avg. gap size = 1.00 (3 / 3)

2478 0.00 1.76 0.00 scaffold133|size826974 466211 466494 (358805) rnd-1_family-95#Unknown 1 289 (0) m_b867s001i48 22861

  scaffold133|s     466211 TGGACAGAAAAGCTGCTGAACCGAAGATAGATGTCAGGCGAAAAAGAAGA 466260
                                                                             
  rnd-1_family-          1 TGGACAGAAAAGCTGCTGAACCGAAGATAGATGTCAGGCGAAAAAGAAGA 50

  scaffold133|s     466261 TCTCGTTTTGC-GAAAGAGTCAACACCCACGAAGGATGAAGGTACCACAG 466309
                                      -                                      
  rnd-1_family-         51 TCTCGTTTTGCCGAAAGAGTCAACACCCACGAAGGATGAAGGTACCACAG 100

  scaffold133|s     466310 TCGACACGACCACGACCGAATTTCGCGAGAACACAATCCCAGTTGTCTGC 466359
                                                                             
  rnd-1_family-        101 TCGACACGACCACGACCGAATTTCGCGAGAACACAATCCCAGTTGTCTGC 150

  scaffold133|s     466360 TTTGAAGTCACAGT-CCCCCTTTCGTAGATGAGCACCTTGATGTATGGAC 466408
                                         -                                   
  rnd-1_family-        151 TTTGAAGTCACAGTCCCCCCTTTCGTAGATGAGCACCTTGATGTATGGAC 200

  scaffold133|s     466409 AGAAAAGCTGCTGAACCGAAGATAGATGTCAGGCG-AAAAGAAGATCTCG 466457
                                                              -              
  rnd-1_family-        201 AGAAAAGCTGCTGAACCGAAGATAGATGTCAGGCGAAAAAGAAGATCTCG 250

  scaffold133|s     466458 TTTTG-CGAAAGAGTCAACACC-CACGAAGGATGAAGGT 466494
                                -                -                
  rnd-1_family-        251 TTTTGCCGAAAGAGTCAACACCTCACGAAGGATGAAGGT 289

Matrix = 20p43g.matrix
Kimura (with divCpGMod) = 0.00
Transitions / transversions = 1.00 (0/0)
Gap_init rate = 0.02 (5 / 283), avg. gap size = 1.00 (5 / 5)

2417 0.35 2.12 0.00 scaffold133|size826974 466404 466686 (358613) rnd-1_family-95#Unknown 1 289 (0) m_b867s001i50 22861

  scaffold133|s     466404 TGGACAGAAAAGCTGCTGAACCGAAGATAGATGTCAGGCGAAAA-GAAGA 466452
                                                                       -     
  rnd-1_family-          1 TGGACAGAAAAGCTGCTGAACCGAAGATAGATGTCAGGCGAAAAAGAAGA 50

  scaffold133|s     466453 TCTCGTTTTGC-GAAAGAGTCAACACCCACGAAGGATGAAGGTACCACAG 466501
                                      -                                      
  rnd-1_family-         51 TCTCGTTTTGCCGAAAGAGTCAACACCCACGAAGGATGAAGGTACCACAG 100

  scaffold133|s     466502 TCGCCACGACCACGACCGAATTTCGCGAGAACACAATCCCAGTTGTCTGC 466551
                              v                                              
  rnd-1_family-        101 TCGACACGACCACGACCGAATTTCGCGAGAACACAATCCCAGTTGTCTGC 150

  scaffold133|s     466552 TTTGAAGTCACAGT-CCCCCTTTCGTAGATGAGCACCTTGATGTATGGAC 466600
                                         -                                   
  rnd-1_family-        151 TTTGAAGTCACAGTCCCCCCTTTCGTAGATGAGCACCTTGATGTATGGAC 200

  scaffold133|s     466601 AGAAAAGCTGCTGAACCGAAGATAGATGTCAGGCG-AAAAGAAGATCTCG 466649
                                                              -              
  rnd-1_family-        201 AGAAAAGCTGCTGAACCGAAGATAGATGTCAGGCGAAAAAGAAGATCTCG 250

  scaffold133|s     466650 TTTTG-CGAAAGAGTCAACACC-CACGAAGGATGAAGGT 466686
                                -                -                
  rnd-1_family-        251 TTTTGCCGAAAGAGTCAACACCTCACGAAGGATGAAGGT 289

Matrix = 20p43g.matrix
Kimura (with divCpGMod) = 0.35
Transitions / transversions = 0.00 (0/1)
Gap_init rate = 0.02 (6 / 282), avg. gap size = 1.00 (6 / 6)

2518 0.00 1.40 0.00 scaffold133|size826974 466596 466880 (358419) rnd-1_family-95#Unknown 1 289 (0) m_b867s001i52 22861

  scaffold133|s     466596 TGGACAGAAAAGCTGCTGAACCGAAGATAGATGTCAGGCGAAAA-GAAGA 466644
                                                                       -     
  rnd-1_family-          1 TGGACAGAAAAGCTGCTGAACCGAAGATAGATGTCAGGCGAAAAAGAAGA 50

  scaffold133|s     466645 TCTCGTTTTGC-GAAAGAGTCAACACCCACGAAGGATGAAGGTACCACAG 466693
                                      -                                      
  rnd-1_family-         51 TCTCGTTTTGCCGAAAGAGTCAACACCCACGAAGGATGAAGGTACCACAG 100

  scaffold133|s     466694 TCGACACGACCACGACCGAATTTCGCGAGAACACAATCCCAGTTGTCTGC 466743
                                                                             
  rnd-1_family-        101 TCGACACGACCACGACCGAATTTCGCGAGAACACAATCCCAGTTGTCTGC 150

  scaffold133|s     466744 TTTGAAGTCACAGT-CCCCCTTTCGTAGATGAGCACCTTGATGTATGGAC 466792
                                         -                                   
  rnd-1_family-        151 TTTGAAGTCACAGTCCCCCCTTTCGTAGATGAGCACCTTGATGTATGGAC 200

  scaffold133|s     466793 AGAAAAGCTGCTGAACCGAAGATAGATGTCAGGCGAAAAAGAAGATCTCG 466842
                                                                             
  rnd-1_family-        201 AGAAAAGCTGCTGAACCGAAGATAGATGTCAGGCGAAAAAGAAGATCTCG 250

  scaffold133|s     466843 TTTTGCCGAAAGAGTCAACACC-CACGAAGGATGAAGGT 466880
                                                 -                
  rnd-1_family-        251 TTTTGCCGAAAGAGTCAACACCTCACGAAGGATGAAGGT 289

Matrix = 20p43g.matrix
Kimura (with divCpGMod) = 0.00
Transitions / transversions = 1.00 (0/0)
Gap_init rate = 0.01 (4 / 284), avg. gap size = 1.00 (4 / 4)

2555 0.00 1.05 0.00 scaffold133|size826974 466788 467073 (358226) rnd-1_family-95#Unknown 1 289 (0) m_b867s001i54 22861

  scaffold133|s     466788 TGGACAGAAAAGCTGCTGAACCGAAGATAGATGTCAGGCGAAAAAGAAGA 466837
                                                                             
  rnd-1_family-          1 TGGACAGAAAAGCTGCTGAACCGAAGATAGATGTCAGGCGAAAAAGAAGA 50

  scaffold133|s     466838 TCTCGTTTTGCCGAAAGAGTCAACACCCACGAAGGATGAAGGTACCACAG 466887
                                                                             
  rnd-1_family-         51 TCTCGTTTTGCCGAAAGAGTCAACACCCACGAAGGATGAAGGTACCACAG 100

  scaffold133|s     466888 TCGACACGACCACGACCGAATTTCGCGAGAACACAATCCCAGTTGTCTGC 466937
                                                                             
  rnd-1_family-        101 TCGACACGACCACGACCGAATTTCGCGAGAACACAATCCCAGTTGTCTGC 150

  scaffold133|s     466938 TTTGAAGTCACAGT-CCCCCTTTCGTAGATGAGCACCTTGATGTATGGAC 466986
                                         -                                   
  rnd-1_family-        151 TTTGAAGTCACAGTCCCCCCTTTCGTAGATGAGCACCTTGATGTATGGAC 200

  scaffold133|s     466987 AGAAAAGCTGCTGAACCGAAGATAGATGTCAGGCGAAAAAGAAGATCTCG 467036
                                                                             
  rnd-1_family-        201 AGAAAAGCTGCTGAACCGAAGATAGATGTCAGGCGAAAAAGAAGATCTCG 250

  scaffold133|s     467037 TTTTG-CGAAAGAGTCAACACC-CACGAAGGATGAAGGT 467073
                                -                -                
  rnd-1_family-        251 TTTTGCCGAAAGAGTCAACACCTCACGAAGGATGAAGGT 289

Matrix = 20p43g.matrix
Kimura (with divCpGMod) = 0.00
Transitions / transversions = 1.00 (0/0)
Gap_init rate = 0.01 (3 / 285), avg. gap size = 1.00 (3 / 3)

2516 0.00 1.40 0.00 scaffold133|size826974 466982 467266 (358033) rnd-1_family-95#Unknown 1 289 (0) m_b867s001i56 22861

  scaffold133|s     466982 TGGACAGAAAAGCTGCTGAACCGAAGATAGATGTCAGGCGAAAAAGAAGA 467031
                                                                             
  rnd-1_family-          1 TGGACAGAAAAGCTGCTGAACCGAAGATAGATGTCAGGCGAAAAAGAAGA 50

  scaffold133|s     467032 TCTCGTTTTGC-GAAAGAGTCAACACCCACGAAGGATGAAGGTACCACAG 467080
                                      -                                      
  rnd-1_family-         51 TCTCGTTTTGCCGAAAGAGTCAACACCCACGAAGGATGAAGGTACCACAG 100

  scaffold133|s     467081 TCGACACGACCACGACCGAATTTCGCGAGAACACAATCCCAGTTGTCTGC 467130
                                                                             
  rnd-1_family-        101 TCGACACGACCACGACCGAATTTCGCGAGAACACAATCCCAGTTGTCTGC 150

  scaffold133|s     467131 TTTGAAGTCACAGT-CCCCCTTTCGTAGATGAGCACCTTGATGTATGGAC 467179
                                         -                                   
  rnd-1_family-        151 TTTGAAGTCACAGTCCCCCCTTTCGTAGATGAGCACCTTGATGTATGGAC 200

  scaffold133|s     467180 AGAAAAGCTGCTGAACCGAAGATAGATGTCAGGCGAAAAAGAAGATCTCG 467229
                                                                             
  rnd-1_family-        201 AGAAAAGCTGCTGAACCGAAGATAGATGTCAGGCGAAAAAGAAGATCTCG 250

  scaffold133|s     467230 TTTTG-CGAAAGAGTCAACACC-CACGAAGGATGAAGGT 467266
                                -                -                
  rnd-1_family-        251 TTTTGCCGAAAGAGTCAACACCTCACGAAGGATGAAGGT 289

Matrix = 20p43g.matrix
Kimura (with divCpGMod) = 0.00
Transitions / transversions = 1.00 (0/0)
Gap_init rate = 0.01 (4 / 284), avg. gap size = 1.00 (4 / 4)

2516 0.00 1.40 0.00 scaffold133|size826974 467175 467459 (357840) rnd-1_family-95#Unknown 1 289 (0) m_b867s001i58 22861

  scaffold133|s     467175 TGGACAGAAAAGCTGCTGAACCGAAGATAGATGTCAGGCGAAAAAGAAGA 467224
                                                                             
  rnd-1_family-          1 TGGACAGAAAAGCTGCTGAACCGAAGATAGATGTCAGGCGAAAAAGAAGA 50

  scaffold133|s     467225 TCTCGTTTTGC-GAAAGAGTCAACACCCACGAAGGATGAAGGTACCACAG 467273
                                      -                                      
  rnd-1_family-         51 TCTCGTTTTGCCGAAAGAGTCAACACCCACGAAGGATGAAGGTACCACAG 100

  scaffold133|s     467274 TCGACACGACCACGACCGAATTTCGCGAGAACACAATCCCAGTTGTCTGC 467323
                                                                             
  rnd-1_family-        101 TCGACACGACCACGACCGAATTTCGCGAGAACACAATCCCAGTTGTCTGC 150

  scaffold133|s     467324 TTTGAAGTCACAGT-CCCCCTTTCGTAGATGAGCACCTTGATGTATGGAC 467372
                                         -                                   
  rnd-1_family-        151 TTTGAAGTCACAGTCCCCCCTTTCGTAGATGAGCACCTTGATGTATGGAC 200

  scaffold133|s     467373 AGAAAAGCTGCTGAACCGAAGATAGATGTCAGGCGAAAAAGAAGATCTCG 467422
                                                                             
  rnd-1_family-        201 AGAAAAGCTGCTGAACCGAAGATAGATGTCAGGCGAAAAAGAAGATCTCG 250

  scaffold133|s     467423 TTTTG-CGAAAGAGTCAACACC-CACGAAGGATGAAGGT 467459
                                -                -                
  rnd-1_family-        251 TTTTGCCGAAAGAGTCAACACCTCACGAAGGATGAAGGT 289

Matrix = 20p43g.matrix
Kimura (with divCpGMod) = 0.00
Transitions / transversions = 1.00 (0/0)
Gap_init rate = 0.01 (4 / 284), avg. gap size = 1.00 (4 / 4)

2518 0.00 1.40 0.00 scaffold133|size826974 467368 467652 (357647) rnd-1_family-95#Unknown 1 289 (0) m_b867s001i60 22861

  scaffold133|s     467368 TGGACAGAAAAGCTGCTGAACCGAAGATAGATGTCAGGCGAAAAAGAAGA 467417
                                                                             
  rnd-1_family-          1 TGGACAGAAAAGCTGCTGAACCGAAGATAGATGTCAGGCGAAAAAGAAGA 50

  scaffold133|s     467418 TCTCGTTTTGC-GAAAGAGTCAACACCCACGAAGGATGAAGGTACCACAG 467466
                                      -                                      
  rnd-1_family-         51 TCTCGTTTTGCCGAAAGAGTCAACACCCACGAAGGATGAAGGTACCACAG 100

  scaffold133|s     467467 TCGACACGACCACGACCGAATTTCGCGAGAACACAATCCCAGTTGTCTGC 467516
                                                                             
  rnd-1_family-        101 TCGACACGACCACGACCGAATTTCGCGAGAACACAATCCCAGTTGTCTGC 150

  scaffold133|s     467517 TTTGAAGTCACAGT-CCCCCTTTCGTAGATGAGCACCTTGATGTATGGAC 467565
                                         -                                   
  rnd-1_family-        151 TTTGAAGTCACAGTCCCCCCTTTCGTAGATGAGCACCTTGATGTATGGAC 200

  scaffold133|s     467566 AGAAAAGCTGCTGAACCGAAGATAGATGTCAGGCG-AAAAGAAGATCTCG 467614
                                                              -              
  rnd-1_family-        201 AGAAAAGCTGCTGAACCGAAGATAGATGTCAGGCGAAAAAGAAGATCTCG 250

  scaffold133|s     467615 TTTTGCCGAAAGAGTCAACACC-CACGAAGGATGAAGGT 467652
                                                 -                
  rnd-1_family-        251 TTTTGCCGAAAGAGTCAACACCTCACGAAGGATGAAGGT 289

Matrix = 20p43g.matrix
Kimura (with divCpGMod) = 0.00
Transitions / transversions = 1.00 (0/0)
Gap_init rate = 0.01 (4 / 284), avg. gap size = 1.00 (4 / 4)

2462 0.69 1.04 0.69 scaffold133|size826974 467561 467848 (357451) rnd-1_family-95#Unknown 1 289 (0) m_b867s001i62 22861

  scaffold133|s     467561 TGGACAGAAAAGCTGCTGAACCGAAGATAGATGTCAGGCGAAAA-GAAGA 467609
                                                                       -     
  rnd-1_family-          1 TGGACAGAAAAGCTGCTGAACCGAAGATAGATGTCAGGCGAAAAAGAAGA 50

  scaffold133|s     467610 TCTCGTTTTGCCGAAAGAGTCAACACCCACGAAGGATGAAGGTACCACAG 467659
                                                                             
  rnd-1_family-         51 TCTCGTTTTGCCGAAAGAGTCAACACCCACGAAGGATGAAGGTACCACAG 100

  scaffold133|s     467660 TCGACACGACCACGACCCAAATTTCTGCGAGAACACAATCCCAGTTGCCT 467709
                                            -i      -                     i  
  rnd-1_family-        101 TCGACACGACCACGACC-GAATTTC-GCGAGAACACAATCCCAGTTGTCT 148

  scaffold133|s     467710 GCTTTGAAGTCACAGTCCCC-CTTTCGTAGATGAGCACCTTGATGTATGG 467758
                                               -                             
  rnd-1_family-        149 GCTTTGAAGTCACAGTCCCCCCTTTCGTAGATGAGCACCTTGATGTATGG 198

  scaffold133|s     467759 ACAGAAAAGCTGCTGAACCGAAGATAGATGTCAGGCGAAAAAGAAGATCT 467808
                                                                             
  rnd-1_family-        199 ACAGAAAAGCTGCTGAACCGAAGATAGATGTCAGGCGAAAAAGAAGATCT 248

  scaffold133|s     467809 CGTTTTGCCGAAAGAGTCAACACC-CACGAAGGATGAAGGT 467848
                                                   -                
  rnd-1_family-        249 CGTTTTGCCGAAAGAGTCAACACCTCACGAAGGATGAAGGT 289

Matrix = 20p43g.matrix
Kimura (with divCpGMod) = 0.39
Transitions / transversions = 1.00 (2/0)
Gap_init rate = 0.02 (5 / 287), avg. gap size = 1.00 (5 / 5)

2595 0.00 0.70 0.00 scaffold133|size826974 467756 468042 (357257) rnd-1_family-95#Unknown 1 289 (0) m_b867s001i64 22861

  scaffold133|s     467756 TGGACAGAAAAGCTGCTGAACCGAAGATAGATGTCAGGCGAAAAAGAAGA 467805
                                                                             
  rnd-1_family-          1 TGGACAGAAAAGCTGCTGAACCGAAGATAGATGTCAGGCGAAAAAGAAGA 50

  scaffold133|s     467806 TCTCGTTTTGCCGAAAGAGTCAACACCCACGAAGGATGAAGGTACCACAG 467855
                                                                             
  rnd-1_family-         51 TCTCGTTTTGCCGAAAGAGTCAACACCCACGAAGGATGAAGGTACCACAG 100

  scaffold133|s     467856 TCGACACGACCACGACCGAATTTCGCGAGAACACAATCCCAGTTGTCTGC 467905
                                                                             
  rnd-1_family-        101 TCGACACGACCACGACCGAATTTCGCGAGAACACAATCCCAGTTGTCTGC 150

  scaffold133|s     467906 TTTGAAGTCACAGT-CCCCCTTTCGTAGATGAGCACCTTGATGTATGGAC 467954
                                         -                                   
  rnd-1_family-        151 TTTGAAGTCACAGTCCCCCCTTTCGTAGATGAGCACCTTGATGTATGGAC 200

  scaffold133|s     467955 AGAAAAGCTGCTGAACCGAAGATAGATGTCAGGCGAAAAAGAAGATCTCG 468004
                                                                             
  rnd-1_family-        201 AGAAAAGCTGCTGAACCGAAGATAGATGTCAGGCGAAAAAGAAGATCTCG 250

  scaffold133|s     468005 TTTTGCCGAAAGAGTCAACACC-CACGAAGGATGAAGGT 468042
                                                 -                
  rnd-1_family-        251 TTTTGCCGAAAGAGTCAACACCTCACGAAGGATGAAGGT 289

Matrix = 20p43g.matrix
Kimura (with divCpGMod) = 0.00
Transitions / transversions = 1.00 (0/0)
Gap_init rate = 0.01 (2 / 286), avg. gap size = 1.00 (2 / 2)

2597 0.00 0.70 0.00 scaffold133|size826974 467950 468236 (357063) rnd-1_family-95#Unknown 1 289 (0) m_b867s001i66 22861

  scaffold133|s     467950 TGGACAGAAAAGCTGCTGAACCGAAGATAGATGTCAGGCGAAAAAGAAGA 467999
                                                                             
  rnd-1_family-          1 TGGACAGAAAAGCTGCTGAACCGAAGATAGATGTCAGGCGAAAAAGAAGA 50

  scaffold133|s     468000 TCTCGTTTTGCCGAAAGAGTCAACACCCACGAAGGATGAAGGTACCACAG 468049
                                                                             
  rnd-1_family-         51 TCTCGTTTTGCCGAAAGAGTCAACACCCACGAAGGATGAAGGTACCACAG 100

  scaffold133|s     468050 TCGACACGACCACGACCGAATTTCGCGAGAACACAATCCCAGTTGTCTGC 468099
                                                                             
  rnd-1_family-        101 TCGACACGACCACGACCGAATTTCGCGAGAACACAATCCCAGTTGTCTGC 150

  scaffold133|s     468100 TTTGAAGTCACAGTCCCCCCTTTCGTAGATGAGCACCTTGATGTATGGAC 468149
                                                                             
  rnd-1_family-        151 TTTGAAGTCACAGTCCCCCCTTTCGTAGATGAGCACCTTGATGTATGGAC 200

  scaffold133|s     468150 AGAAAAGCTGCTGAACCGAAGATAGATGTCAGGCG-AAAAGAAGATCTCG 468198
                                                              -              
  rnd-1_family-        201 AGAAAAGCTGCTGAACCGAAGATAGATGTCAGGCGAAAAAGAAGATCTCG 250

  scaffold133|s     468199 TTTTGCCGAAAGAGTCAACACC-CACGAAGGATGAAGGT 468236
                                                 -                
  rnd-1_family-        251 TTTTGCCGAAAGAGTCAACACCTCACGAAGGATGAAGGT 289

Matrix = 20p43g.matrix
Kimura (with divCpGMod) = 0.00
Transitions / transversions = 1.00 (0/0)
Gap_init rate = 0.01 (2 / 286), avg. gap size = 1.00 (2 / 2)

2518 0.00 1.40 0.00 scaffold133|size826974 468145 468429 (356870) rnd-1_family-95#Unknown 1 289 (0) m_b867s001i68 22861

  scaffold133|s     468145 TGGACAGAAAAGCTGCTGAACCGAAGATAGATGTCAGGCGAAAA-GAAGA 468193
                                                                       -     
  rnd-1_family-          1 TGGACAGAAAAGCTGCTGAACCGAAGATAGATGTCAGGCGAAAAAGAAGA 50

  scaffold133|s     468194 TCTCGTTTTGCCGAAAGAGTCAACACCCACGAAGGATGAAGGTACCACAG 468243
                                                                             
  rnd-1_family-         51 TCTCGTTTTGCCGAAAGAGTCAACACCCACGAAGGATGAAGGTACCACAG 100

  scaffold133|s     468244 TCGACACGACCACGACCGAATTTCGCGAGAACACAATCCCAGTTGTCTGC 468293
                                                                             
  rnd-1_family-        101 TCGACACGACCACGACCGAATTTCGCGAGAACACAATCCCAGTTGTCTGC 150

  scaffold133|s     468294 TTTGAAGTCACAGT-CCCCCTTTCGTAGATGAGCACCTTGATGTATGGAC 468342
                                         -                                   
  rnd-1_family-        151 TTTGAAGTCACAGTCCCCCCTTTCGTAGATGAGCACCTTGATGTATGGAC 200

  scaffold133|s     468343 AGAAAAGCTGCTGAACCGAAGATAGATGTCAGGCGAAAAAGAAGATCTCG 468392
                                                                             
  rnd-1_family-        201 AGAAAAGCTGCTGAACCGAAGATAGATGTCAGGCGAAAAAGAAGATCTCG 250

  scaffold133|s     468393 TTTTG-CGAAAGAGTCAACACC-CACGAAGGATGAAGGT 468429
                                -                -                
  rnd-1_family-        251 TTTTGCCGAAAGAGTCAACACCTCACGAAGGATGAAGGT 289

Matrix = 20p43g.matrix
Kimura (with divCpGMod) = 0.00
Transitions / transversions = 1.00 (0/0)
Gap_init rate = 0.01 (4 / 284), avg. gap size = 1.00 (4 / 4)

2555 0.00 1.05 0.00 scaffold133|size826974 468338 468623 (356676) rnd-1_family-95#Unknown 1 289 (0) m_b867s001i70 22861

  scaffold133|s     468338 TGGACAGAAAAGCTGCTGAACCGAAGATAGATGTCAGGCGAAAAAGAAGA 468387
                                                                             
  rnd-1_family-          1 TGGACAGAAAAGCTGCTGAACCGAAGATAGATGTCAGGCGAAAAAGAAGA 50

  scaffold133|s     468388 TCTCGTTTTGC-GAAAGAGTCAACACCCACGAAGGATGAAGGTACCACAG 468436
                                      -                                      
  rnd-1_family-         51 TCTCGTTTTGCCGAAAGAGTCAACACCCACGAAGGATGAAGGTACCACAG 100

  scaffold133|s     468437 TCGACACGACCACGACCGAATTTCGCGAGAACACAATCCCAGTTGTCTGC 468486
                                                                             
  rnd-1_family-        101 TCGACACGACCACGACCGAATTTCGCGAGAACACAATCCCAGTTGTCTGC 150

  scaffold133|s     468487 TTTGAAGTCACAGT-CCCCCTTTCGTAGATGAGCACCTTGATGTATGGAC 468535
                                         -                                   
  rnd-1_family-        151 TTTGAAGTCACAGTCCCCCCTTTCGTAGATGAGCACCTTGATGTATGGAC 200

  scaffold133|s     468536 AGAAAAGCTGCTGAACCGAAGATAGATGTCAGGCGAAAAAGAAGATCTCG 468585
                                                                             
  rnd-1_family-        201 AGAAAAGCTGCTGAACCGAAGATAGATGTCAGGCGAAAAAGAAGATCTCG 250

  scaffold133|s     468586 TTTTGCCGAAAGAGTCAACACC-CACGAAGGATGAAGGT 468623
                                                 -                
  rnd-1_family-        251 TTTTGCCGAAAGAGTCAACACCTCACGAAGGATGAAGGT 289

Matrix = 20p43g.matrix
Kimura (with divCpGMod) = 0.00
Transitions / transversions = 1.00 (0/0)
Gap_init rate = 0.01 (3 / 285), avg. gap size = 1.00 (3 / 3)

2547 0.35 1.05 0.00 scaffold133|size826974 468531 468816 (356483) rnd-1_family-95#Unknown 1 289 (0) m_b867s001i72 22861

  scaffold133|s     468531 TGGACAGAAAAGCTGCTGAACCGAAGATAGATGTCAGGCGAAAAAGAAGA 468580
                                                                             
  rnd-1_family-          1 TGGACAGAAAAGCTGCTGAACCGAAGATAGATGTCAGGCGAAAAAGAAGA 50

  scaffold133|s     468581 TCTCGTTTTGCCGAAAGAGTCAACACCCACGAAGGATGAAGGTACCACAG 468630
                                                                             
  rnd-1_family-         51 TCTCGTTTTGCCGAAAGAGTCAACACCCACGAAGGATGAAGGTACCACAG 100

  scaffold133|s     468631 TCGACACGACCACGACCGAATTTTGCGAGAACACAATCCCAGTTGTCTGC 468680
                                                  i                          
  rnd-1_family-        101 TCGACACGACCACGACCGAATTTCGCGAGAACACAATCCCAGTTGTCTGC 150

  scaffold133|s     468681 TTTGAAGTCACAGT-CCCCCTTTCGTAGATGAGCACCTTGATGTATGGAC 468729
                                         -                                   
  rnd-1_family-        151 TTTGAAGTCACAGTCCCCCCTTTCGTAGATGAGCACCTTGATGTATGGAC 200

  scaffold133|s     468730 AGAAAAGCTGCTGAACCGAAGATAGATGTCAGGCG-AAAAGAAGATCTCG 468778
                                                              -              
  rnd-1_family-        201 AGAAAAGCTGCTGAACCGAAGATAGATGTCAGGCGAAAAAGAAGATCTCG 250

  scaffold133|s     468779 TTTTGCCGAAAGAGTCAACACC-CACGAAGGATGAAGGT 468816
                                                 -                
  rnd-1_family-        251 TTTTGCCGAAAGAGTCAACACCTCACGAAGGATGAAGGT 289

Matrix = 20p43g.matrix
Kimura (with divCpGMod) = 0.03
Transitions / transversions = 1.00 (1/0)
Gap_init rate = 0.01 (3 / 285), avg. gap size = 1.00 (3 / 3)

2510 0.35 1.40 0.00 scaffold133|size826974 468725 469009 (356290) rnd-1_family-95#Unknown 1 289 (0) m_b867s001i74 22861

  scaffold133|s     468725 TGGACAGAAAAGCTGCTGAACCGAAGATAGATGTCAGGCGAAAA-GAAGA 468773
                                                                       -     
  rnd-1_family-          1 TGGACAGAAAAGCTGCTGAACCGAAGATAGATGTCAGGCGAAAAAGAAGA 50

  scaffold133|s     468774 TCTCGTTTTGCCGAAAGAGTCAACACCCACGAAGGATGAAGGTACCACAG 468823
                                                                             
  rnd-1_family-         51 TCTCGTTTTGCCGAAAGAGTCAACACCCACGAAGGATGAAGGTACCACAG 100

  scaffold133|s     468824 TCGACACGACCACGACCGAATTTTGCGAGAACACAATCCCAGTTGTCTGC 468873
                                                  i                          
  rnd-1_family-        101 TCGACACGACCACGACCGAATTTCGCGAGAACACAATCCCAGTTGTCTGC 150

  scaffold133|s     468874 TTTGAAGTCACAGT-CCCCCTTTCGTAGATGAGCACCTTGATGTATGGAC 468922
                                         -                                   
  rnd-1_family-        151 TTTGAAGTCACAGTCCCCCCTTTCGTAGATGAGCACCTTGATGTATGGAC 200

  scaffold133|s     468923 AGAAAAGCTGCTGAACCGAAGATAGATGTCAGGCG-AAAAGAAGATCTCG 468971
                                                              -              
  rnd-1_family-        201 AGAAAAGCTGCTGAACCGAAGATAGATGTCAGGCGAAAAAGAAGATCTCG 250

  scaffold133|s     468972 TTTTGCCGAAAGAGTCAACACC-CACGAAGGATGAAGGT 469009
                                                 -                
  rnd-1_family-        251 TTTTGCCGAAAGAGTCAACACCTCACGAAGGATGAAGGT 289

Matrix = 20p43g.matrix
Kimura (with divCpGMod) = 0.04
Transitions / transversions = 1.00 (1/0)
Gap_init rate = 0.01 (4 / 284), avg. gap size = 1.00 (4 / 4)

2557 0.00 1.05 0.00 scaffold133|size826974 468918 469203 (356096) rnd-1_family-95#Unknown 1 289 (0) m_b867s001i76 22861

  scaffold133|s     468918 TGGACAGAAAAGCTGCTGAACCGAAGATAGATGTCAGGCGAAAA-GAAGA 468966
                                                                       -     
  rnd-1_family-          1 TGGACAGAAAAGCTGCTGAACCGAAGATAGATGTCAGGCGAAAAAGAAGA 50

  scaffold133|s     468967 TCTCGTTTTGCCGAAAGAGTCAACACCCACGAAGGATGAAGGTACCACAG 469016
                                                                             
  rnd-1_family-         51 TCTCGTTTTGCCGAAAGAGTCAACACCCACGAAGGATGAAGGTACCACAG 100

  scaffold133|s     469017 TCGACACGACCACGACCGAATTTCGCGAGAACACAATCCCAGTTGTCTGC 469066
                                                                             
  rnd-1_family-        101 TCGACACGACCACGACCGAATTTCGCGAGAACACAATCCCAGTTGTCTGC 150

  scaffold133|s     469067 TTTGAAGTCACAGT-CCCCCTTTCGTAGATGAGCACCTTGATGTATGGAC 469115
                                         -                                   
  rnd-1_family-        151 TTTGAAGTCACAGTCCCCCCTTTCGTAGATGAGCACCTTGATGTATGGAC 200

  scaffold133|s     469116 AGAAAAGCTGCTGAACCGAAGATAGATGTCAGGCGAAAAAGAAGATCTCG 469165
                                                                             
  rnd-1_family-        201 AGAAAAGCTGCTGAACCGAAGATAGATGTCAGGCGAAAAAGAAGATCTCG 250

  scaffold133|s     469166 TTTTGCCGAAAGAGTCAACACC-CACGAAGGATGAAGGT 469203
                                                 -                
  rnd-1_family-        251 TTTTGCCGAAAGAGTCAACACCTCACGAAGGATGAAGGT 289

Matrix = 20p43g.matrix
Kimura (with divCpGMod) = 0.00
Transitions / transversions = 1.00 (0/0)
Gap_init rate = 0.01 (3 / 285), avg. gap size = 1.00 (3 / 3)

2555 0.00 1.05 0.00 scaffold133|size826974 469111 469396 (355903) rnd-1_family-95#Unknown 1 289 (0) m_b867s001i78 22861

  scaffold133|s     469111 TGGACAGAAAAGCTGCTGAACCGAAGATAGATGTCAGGCGAAAAAGAAGA 469160
                                                                             
  rnd-1_family-          1 TGGACAGAAAAGCTGCTGAACCGAAGATAGATGTCAGGCGAAAAAGAAGA 50

  scaffold133|s     469161 TCTCGTTTTGCCGAAAGAGTCAACACCCACGAAGGATGAAGGTACCACAG 469210
                                                                             
  rnd-1_family-         51 TCTCGTTTTGCCGAAAGAGTCAACACCCACGAAGGATGAAGGTACCACAG 100

  scaffold133|s     469211 TCGACACGACCACGACCGAATTTCGCGAGAACACAATCCCAGTTGTCTGC 469260
                                                                             
  rnd-1_family-        101 TCGACACGACCACGACCGAATTTCGCGAGAACACAATCCCAGTTGTCTGC 150

  scaffold133|s     469261 TTTGAAGTCACAGT-CCCCCTTTCGTAGATGAGCACCTTGATGTATGGAC 469309
                                         -                                   
  rnd-1_family-        151 TTTGAAGTCACAGTCCCCCCTTTCGTAGATGAGCACCTTGATGTATGGAC 200

  scaffold133|s     469310 AGAAAAGCTGCTGAACCGAAGATAGATGTCAGGCGAAAAAGAAGATCTCG 469359
                                                                             
  rnd-1_family-        201 AGAAAAGCTGCTGAACCGAAGATAGATGTCAGGCGAAAAAGAAGATCTCG 250

  scaffold133|s     469360 TTTTG-CGAAAGAGTCAACACC-CACGAAGGATGAAGGT 469396
                                -                -                
  rnd-1_family-        251 TTTTGCCGAAAGAGTCAACACCTCACGAAGGATGAAGGT 289

Matrix = 20p43g.matrix
Kimura (with divCpGMod) = 0.00
Transitions / transversions = 1.00 (0/0)
Gap_init rate = 0.01 (3 / 285), avg. gap size = 1.00 (3 / 3)

2555 0.00 1.05 0.00 scaffold133|size826974 469305 469590 (355709) rnd-1_family-95#Unknown 1 289 (0) m_b867s001i80 22861

  scaffold133|s     469305 TGGACAGAAAAGCTGCTGAACCGAAGATAGATGTCAGGCGAAAAAGAAGA 469354
                                                                             
  rnd-1_family-          1 TGGACAGAAAAGCTGCTGAACCGAAGATAGATGTCAGGCGAAAAAGAAGA 50

  scaffold133|s     469355 TCTCGTTTTGC-GAAAGAGTCAACACCCACGAAGGATGAAGGTACCACAG 469403
                                      -                                      
  rnd-1_family-         51 TCTCGTTTTGCCGAAAGAGTCAACACCCACGAAGGATGAAGGTACCACAG 100

  scaffold133|s     469404 TCGACACGACCACGACCGAATTTCGCGAGAACACAATCCCAGTTGTCTGC 469453
                                                                             
  rnd-1_family-        101 TCGACACGACCACGACCGAATTTCGCGAGAACACAATCCCAGTTGTCTGC 150

  scaffold133|s     469454 TTTGAAGTCACAGT-CCCCCTTTCGTAGATGAGCACCTTGATGTATGGAC 469502
                                         -                                   
  rnd-1_family-        151 TTTGAAGTCACAGTCCCCCCTTTCGTAGATGAGCACCTTGATGTATGGAC 200

  scaffold133|s     469503 AGAAAAGCTGCTGAACCGAAGATAGATGTCAGGCGAAAAAGAAGATCTCG 469552
                                                                             
  rnd-1_family-        201 AGAAAAGCTGCTGAACCGAAGATAGATGTCAGGCGAAAAAGAAGATCTCG 250

  scaffold133|s     469553 TTTTGCCGAAAGAGTCAACACC-CACGAAGGATGAAGGT 469590
                                                 -                
  rnd-1_family-        251 TTTTGCCGAAAGAGTCAACACCTCACGAAGGATGAAGGT 289

Matrix = 20p43g.matrix
Kimura (with divCpGMod) = 0.00
Transitions / transversions = 1.00 (0/0)
Gap_init rate = 0.01 (3 / 285), avg. gap size = 1.00 (3 / 3)

2620 0.35 0.35 0.00 scaffold133|size826974 469498 469785 (355514) rnd-1_family-95#Unknown 1 289 (0) m_b867s001i82 22861

  scaffold133|s     469498 TGGACAGAAAAGCTGCTGAACCGAAGATAGATGTCAGGCGAAAAAGAAGA 469547
                                                                             
  rnd-1_family-          1 TGGACAGAAAAGCTGCTGAACCGAAGATAGATGTCAGGCGAAAAAGAAGA 50

  scaffold133|s     469548 TCTCGTTTTGCCGAAAGAGTCAACACCCACGAAGGATGAAGGTACCACAG 469597
                                                                             
  rnd-1_family-         51 TCTCGTTTTGCCGAAAGAGTCAACACCCACGAAGGATGAAGGTACCACAG 100

  scaffold133|s     469598 TCGACACGACCACGACCAAATTTCGCGAGAACACAATCCCAGTTGTCTGC 469647
                                            i                                
  rnd-1_family-        101 TCGACACGACCACGACCGAATTTCGCGAGAACACAATCCCAGTTGTCTGC 150

  scaffold133|s     469648 TTTGAAGTCACAGTCCCCCCTTTCGTAGATGAGCACCTTGATGTATGGAC 469697
                                                                             
  rnd-1_family-        151 TTTGAAGTCACAGTCCCCCCTTTCGTAGATGAGCACCTTGATGTATGGAC 200

  scaffold133|s     469698 AGAAAAGCTGCTGAACCGAAGATAGATGTCAGGCGAAAAAGAAGATCTCG 469747
                                                                             
  rnd-1_family-        201 AGAAAAGCTGCTGAACCGAAGATAGATGTCAGGCGAAAAAGAAGATCTCG 250

  scaffold133|s     469748 TTTTGCCGAAAGAGTCAACACC-CACGAAGGATGAAGGT 469785
                                                 -                
  rnd-1_family-        251 TTTTGCCGAAAGAGTCAACACCTCACGAAGGATGAAGGT 289

Matrix = 20p43g.matrix
Kimura (with divCpGMod) = 0.03
Transitions / transversions = 1.00 (1/0)
Gap_init rate = 0.00 (1 / 287), avg. gap size = 1.00 (1 / 1)

2596 0.00 0.70 0.00 scaffold133|size826974 469693 469979 (355320) rnd-1_family-95#Unknown 1 289 (0) m_b867s001i84 22861

  scaffold133|s     469693 TGGACAGAAAAGCTGCTGAACCGAAGATAGATGTCAGGCGAAAAAGAAGA 469742
                                                                             
  rnd-1_family-          1 TGGACAGAAAAGCTGCTGAACCGAAGATAGATGTCAGGCGAAAAAGAAGA 50

  scaffold133|s     469743 TCTCGTTTTGCCGAAAGAGTCAACACCCACGAAGGATGAAGGTACCACAG 469792
                                                                             
  rnd-1_family-         51 TCTCGTTTTGCCGAAAGAGTCAACACCCACGAAGGATGAAGGTACCACAG 100

  scaffold133|s     469793 TCGACACGACCACGACCGAATTTCGCGAGAACACAATCCCAGTTGTCTGC 469842
                                                                             
  rnd-1_family-        101 TCGACACGACCACGACCGAATTTCGCGAGAACACAATCCCAGTTGTCTGC 150

  scaffold133|s     469843 TTTGAAGTCACAGTCCCCCCTTTCGTAGATGAGCACCTTGATGTATGGAC 469892
                                                                             
  rnd-1_family-        151 TTTGAAGTCACAGTCCCCCCTTTCGTAGATGAGCACCTTGATGTATGGAC 200

  scaffold133|s     469893 AGAAAAGCTGCTGAACCGAAGATAGATGTCAGGC-AAAAAGAAGATCTCG 469941
                                                             -               
  rnd-1_family-        201 AGAAAAGCTGCTGAACCGAAGATAGATGTCAGGCGAAAAAGAAGATCTCG 250

  scaffold133|s     469942 TTTTGCCGAAAGAGTCAACACC-CACGAAGGATGAAGGT 469979
                                                 -                
  rnd-1_family-        251 TTTTGCCGAAAGAGTCAACACCTCACGAAGGATGAAGGT 289

Matrix = 20p43g.matrix
Kimura (with divCpGMod) = 0.00
Transitions / transversions = 1.00 (0/0)
Gap_init rate = 0.01 (2 / 286), avg. gap size = 1.00 (2 / 2)

2517 0.00 1.40 0.00 scaffold133|size826974 469888 470172 (355127) rnd-1_family-95#Unknown 1 289 (0) m_b867s001i86 22861

  scaffold133|s     469888 TGGACAGAAAAGCTGCTGAACCGAAGATAGATGTCAGGC-AAAAAGAAGA 469936
                                                                  -          
  rnd-1_family-          1 TGGACAGAAAAGCTGCTGAACCGAAGATAGATGTCAGGCGAAAAAGAAGA 50

  scaffold133|s     469937 TCTCGTTTTGCCGAAAGAGTCAACACCCACGAAGGATGAAGGTACCACAG 469986
                                                                             
  rnd-1_family-         51 TCTCGTTTTGCCGAAAGAGTCAACACCCACGAAGGATGAAGGTACCACAG 100

  scaffold133|s     469987 TCGACACGACCACGACCGAATTT-GCGAGAACACAATCCCAGTTGTCTGC 470035
                                                  -                          
  rnd-1_family-        101 TCGACACGACCACGACCGAATTTCGCGAGAACACAATCCCAGTTGTCTGC 150

  scaffold133|s     470036 TTTGAAGTCACAGTCCCC-CTTTCGTAGATGAGCACCTTGATGTATGGAC 470084
                                             -                               
  rnd-1_family-        151 TTTGAAGTCACAGTCCCCCCTTTCGTAGATGAGCACCTTGATGTATGGAC 200

  scaffold133|s     470085 AGAAAAGCTGCTGAACCGAAGATAGATGTCAGGCGAAAAAGAAGATCTCG 470134
                                                                             
  rnd-1_family-        201 AGAAAAGCTGCTGAACCGAAGATAGATGTCAGGCGAAAAAGAAGATCTCG 250

  scaffold133|s     470135 TTTTGCCGAAAGAGTCAACACC-CACGAAGGATGAAGGT 470172
                                                 -                
  rnd-1_family-        251 TTTTGCCGAAAGAGTCAACACCTCACGAAGGATGAAGGT 289

Matrix = 20p43g.matrix
Kimura (with divCpGMod) = 0.00
Transitions / transversions = 1.00 (0/0)
Gap_init rate = 0.01 (4 / 284), avg. gap size = 1.00 (4 / 4)

2635 0.00 0.35 0.00 scaffold133|size826974 470080 470367 (354932) rnd-1_family-95#Unknown 1 289 (0) m_b867s001i88 22861

  scaffold133|s     470080 TGGACAGAAAAGCTGCTGAACCGAAGATAGATGTCAGGCGAAAAAGAAGA 470129
                                                                             
  rnd-1_family-          1 TGGACAGAAAAGCTGCTGAACCGAAGATAGATGTCAGGCGAAAAAGAAGA 50

  scaffold133|s     470130 TCTCGTTTTGCCGAAAGAGTCAACACCCACGAAGGATGAAGGTACCACAG 470179
                                                                             
  rnd-1_family-         51 TCTCGTTTTGCCGAAAGAGTCAACACCCACGAAGGATGAAGGTACCACAG 100

  scaffold133|s     470180 TCGACACGACCACGACCGAATTTCGCGAGAACACAATCCCAGTTGTCTGC 470229
                                                                             
  rnd-1_family-        101 TCGACACGACCACGACCGAATTTCGCGAGAACACAATCCCAGTTGTCTGC 150

  scaffold133|s     470230 TTTGAAGTCACAGTCCCCCCTTTCGTAGATGAGCACCTTGATGTATGGAC 470279
                                                                             
  rnd-1_family-        151 TTTGAAGTCACAGTCCCCCCTTTCGTAGATGAGCACCTTGATGTATGGAC 200

  scaffold133|s     470280 AGAAAAGCTGCTGAACCGAAGATAGATGTCAGGCGAAAAAGAAGATCTCG 470329
                                                                             
  rnd-1_family-        201 AGAAAAGCTGCTGAACCGAAGATAGATGTCAGGCGAAAAAGAAGATCTCG 250

  scaffold133|s     470330 TTTTGCCGAAAGAGTCAACACC-CACGAAGGATGAAGGT 470367
                                                 -                
  rnd-1_family-        251 TTTTGCCGAAAGAGTCAACACCTCACGAAGGATGAAGGT 289

Matrix = 20p43g.matrix
Kimura (with divCpGMod) = 0.00
Transitions / transversions = 1.00 (0/0)
Gap_init rate = 0.00 (1 / 287), avg. gap size = 1.00 (1 / 1)

2635 0.00 0.35 0.00 scaffold133|size826974 470275 470562 (354737) rnd-1_family-95#Unknown 1 289 (0) m_b867s001i90 22861

  scaffold133|s     470275 TGGACAGAAAAGCTGCTGAACCGAAGATAGATGTCAGGCGAAAAAGAAGA 470324
                                                                             
  rnd-1_family-          1 TGGACAGAAAAGCTGCTGAACCGAAGATAGATGTCAGGCGAAAAAGAAGA 50

  scaffold133|s     470325 TCTCGTTTTGCCGAAAGAGTCAACACCCACGAAGGATGAAGGTACCACAG 470374
                                                                             
  rnd-1_family-         51 TCTCGTTTTGCCGAAAGAGTCAACACCCACGAAGGATGAAGGTACCACAG 100

  scaffold133|s     470375 TCGACACGACCACGACCGAATTTCGCGAGAACACAATCCCAGTTGTCTGC 470424
                                                                             
  rnd-1_family-        101 TCGACACGACCACGACCGAATTTCGCGAGAACACAATCCCAGTTGTCTGC 150

  scaffold133|s     470425 TTTGAAGTCACAGTCCCCCCTTTCGTAGATGAGCACCTTGATGTATGGAC 470474
                                                                             
  rnd-1_family-        151 TTTGAAGTCACAGTCCCCCCTTTCGTAGATGAGCACCTTGATGTATGGAC 200

  scaffold133|s     470475 AGAAAAGCTGCTGAACCGAAGATAGATGTCAGGCGAAAAAGAAGATCTCG 470524
                                                                             
  rnd-1_family-        201 AGAAAAGCTGCTGAACCGAAGATAGATGTCAGGCGAAAAAGAAGATCTCG 250

  scaffold133|s     470525 TTTTGCCGAAAGAGTCAACACC-CACGAAGGATGAAGGT 470562
                                                 -                
  rnd-1_family-        251 TTTTGCCGAAAGAGTCAACACCTCACGAAGGATGAAGGT 289

Matrix = 20p43g.matrix
Kimura (with divCpGMod) = 0.00
Transitions / transversions = 1.00 (0/0)
Gap_init rate = 0.00 (1 / 287), avg. gap size = 1.00 (1 / 1)

2575 0.35 0.70 0.00 scaffold133|size826974 470470 470756 (354543) rnd-1_family-95#Unknown 1 289 (0) m_b867s001i92 22861

  scaffold133|s     470470 TGGACAGAAAAGCTGCTGAACCGAAGATAGATGTCAGGCGAAAAAGAAGA 470519
                                                                             
  rnd-1_family-          1 TGGACAGAAAAGCTGCTGAACCGAAGATAGATGTCAGGCGAAAAAGAAGA 50

  scaffold133|s     470520 TCTCGTTTTGCCGAAAGAGTCAACACCCACGAAGGATGAAGGTACCACAG 470569
                                                                             
  rnd-1_family-         51 TCTCGTTTTGCCGAAAGAGTCAACACCCACGAAGGATGAAGGTACCACAG 100

  scaffold133|s     470570 TCGACACGACCACGACCGAATTTCGCGAGAACACAATCCCAGTTGTCTGC 470619
                                                                             
  rnd-1_family-        101 TCGACACGACCACGACCGAATTTCGCGAGAACACAATCCCAGTTGTCTGC 150

  scaffold133|s     470620 TTTGAAGTCACAGT-CCCCCTTTCGTAGATGAGCACCTTGATTTATGGAC 470668
                                         -                           v       
  rnd-1_family-        151 TTTGAAGTCACAGTCCCCCCTTTCGTAGATGAGCACCTTGATGTATGGAC 200

  scaffold133|s     470669 AGAAAAGCTGCTGAACCGAAGATAGATGTCAGGCGAAAAAGAAGATCTCG 470718
                                                                             
  rnd-1_family-        201 AGAAAAGCTGCTGAACCGAAGATAGATGTCAGGCGAAAAAGAAGATCTCG 250

  scaffold133|s     470719 TTTTGCCGAAAGAGTCAACACC-CACGAAGGATGAAGGT 470756
                                                 -                
  rnd-1_family-        251 TTTTGCCGAAAGAGTCAACACCTCACGAAGGATGAAGGT 289

Matrix = 20p43g.matrix
Kimura (with divCpGMod) = 0.35
Transitions / transversions = 0.00 (0/1)
Gap_init rate = 0.01 (2 / 286), avg. gap size = 1.00 (2 / 2)

2595 0.00 0.70 0.00 scaffold133|size826974 470664 470950 (354349) rnd-1_family-95#Unknown 1 289 (0) m_b867s001i94 22861

  scaffold133|s     470664 TGGACAGAAAAGCTGCTGAACCGAAGATAGATGTCAGGCGAAAAAGAAGA 470713
                                                                             
  rnd-1_family-          1 TGGACAGAAAAGCTGCTGAACCGAAGATAGATGTCAGGCGAAAAAGAAGA 50

  scaffold133|s     470714 TCTCGTTTTGCCGAAAGAGTCAACACCCACGAAGGATGAAGGTACCACAG 470763
                                                                             
  rnd-1_family-         51 TCTCGTTTTGCCGAAAGAGTCAACACCCACGAAGGATGAAGGTACCACAG 100

  scaffold133|s     470764 TCGACACGACCACGACCGAATTTCGCGAGAACACAATCCCAGTTGTCTGC 470813
                                                                             
  rnd-1_family-        101 TCGACACGACCACGACCGAATTTCGCGAGAACACAATCCCAGTTGTCTGC 150

  scaffold133|s     470814 TTTGAAGTCACAGT-CCCCCTTTCGTAGATGAGCACCTTGATGTATGGAC 470862
                                         -                                   
  rnd-1_family-        151 TTTGAAGTCACAGTCCCCCCTTTCGTAGATGAGCACCTTGATGTATGGAC 200

  scaffold133|s     470863 AGAAAAGCTGCTGAACCGAAGATAGATGTCAGGCGAAAAAGAAGATCTCG 470912
                                                                             
  rnd-1_family-        201 AGAAAAGCTGCTGAACCGAAGATAGATGTCAGGCGAAAAAGAAGATCTCG 250

  scaffold133|s     470913 TTTTGCCGAAAGAGTCAACACC-CACGAAGGATGAAGGT 470950
                                                 -                
  rnd-1_family-        251 TTTTGCCGAAAGAGTCAACACCTCACGAAGGATGAAGGT 289

Matrix = 20p43g.matrix
Kimura (with divCpGMod) = 0.00
Transitions / transversions = 1.00 (0/0)
Gap_init rate = 0.01 (2 / 286), avg. gap size = 1.00 (2 / 2)

2597 0.00 0.70 0.00 scaffold133|size826974 470858 471144 (354155) rnd-1_family-95#Unknown 1 289 (0) m_b867s001i96 22861

  scaffold133|s     470858 TGGACAGAAAAGCTGCTGAACCGAAGATAGATGTCAGGCGAAAAAGAAGA 470907
                                                                             
  rnd-1_family-          1 TGGACAGAAAAGCTGCTGAACCGAAGATAGATGTCAGGCGAAAAAGAAGA 50

  scaffold133|s     470908 TCTCGTTTTGCCGAAAGAGTCAACACCCACGAAGGATGAAGGTACCACAG 470957
                                                                             
  rnd-1_family-         51 TCTCGTTTTGCCGAAAGAGTCAACACCCACGAAGGATGAAGGTACCACAG 100

  scaffold133|s     470958 TCGACACGACCACGACCGAATTTCGCGAGAACACAATCCCAGTTGTCTGC 471007
                                                                             
  rnd-1_family-        101 TCGACACGACCACGACCGAATTTCGCGAGAACACAATCCCAGTTGTCTGC 150

  scaffold133|s     471008 TTTGAAGTCACAGTCCCCCCTTTCGTAGATGAGCACCTTGATGTATGGAC 471057
                                                                             
  rnd-1_family-        151 TTTGAAGTCACAGTCCCCCCTTTCGTAGATGAGCACCTTGATGTATGGAC 200

  scaffold133|s     471058 AGAAAAGCTGCTGAACCGAAGATAGATGTCAGGCG-AAAAGAAGATCTCG 471106
                                                              -              
  rnd-1_family-        201 AGAAAAGCTGCTGAACCGAAGATAGATGTCAGGCGAAAAAGAAGATCTCG 250

  scaffold133|s     471107 TTTTGCCGAAAGAGTCAACACC-CACGAAGGATGAAGGT 471144
                                                 -                
  rnd-1_family-        251 TTTTGCCGAAAGAGTCAACACCTCACGAAGGATGAAGGT 289

Matrix = 20p43g.matrix
Kimura (with divCpGMod) = 0.00
Transitions / transversions = 1.00 (0/0)
Gap_init rate = 0.01 (2 / 286), avg. gap size = 1.00 (2 / 2)

2567 0.00 0.69 0.35 scaffold133|size826974 471053 471340 (353959) rnd-1_family-95#Unknown 1 289 (0) m_b867s001i98 22861

  scaffold133|s     471053 TGGACAGAAAAGCTGCTGAACCGAAGATAGATGTCAGGCGAAAA-GAAGA 471101
                                                                       -     
  rnd-1_family-          1 TGGACAGAAAAGCTGCTGAACCGAAGATAGATGTCAGGCGAAAAAGAAGA 50

  scaffold133|s     471102 TCTCGTTTTGCCGAAAGAGTCAACACCCACGAAGGATGAAGGTACCACAG 471151
                                                                             
  rnd-1_family-         51 TCTCGTTTTGCCGAAAGAGTCAACACCCACGAAGGATGAAGGTACCACAG 100

  scaffold133|s     471152 TCGACACGACCACGACCGAATTTCGCGAGAACACAATCCCAGTTGTCTGC 471201
                                                                             
  rnd-1_family-        101 TCGACACGACCACGACCGAATTTCGCGAGAACACAATCCCAGTTGTCTGC 150

  scaffold133|s     471202 TTTGAAGTCACAGTCCCCCCCTTTCGTAGATGAGCACCTTGATGTATGGA 471251
                                         -                                   
  rnd-1_family-        151 TTTGAAGTCACAGT-CCCCCCTTTCGTAGATGAGCACCTTGATGTATGGA 199

  scaffold133|s     471252 CAGAAAAGCTGCTGAACCGAAGATAGATGTCAGGCGAAAAAGAAGATCTC 471301
                                                                             
  rnd-1_family-        200 CAGAAAAGCTGCTGAACCGAAGATAGATGTCAGGCGAAAAAGAAGATCTC 249

  scaffold133|s     471302 GTTTTGCCGAAAGAGTCAACACC-CACGAAGGATGAAGGT 471340
                                                  -                
  rnd-1_family-        250 GTTTTGCCGAAAGAGTCAACACCTCACGAAGGATGAAGGT 289

Matrix = 20p43g.matrix
Kimura (with divCpGMod) = 0.00
Transitions / transversions = 1.00 (0/0)
Gap_init rate = 0.01 (3 / 287), avg. gap size = 1.00 (3 / 3)


1479 0.60 0.60 0.00 scaffold133|size826974 466181 466346 (358953) C rnd-1_family-92#Unknown (0) 415 249 m_b867s001i47 22869

  scaffold133|s     466181 CCCCCTTTCGTAGATGAGCACCTTGATTTATGGACAGAAAAGCTGCTGAA 466230
                                                      v                      
C rnd-1_family-        415 CCCCCTTTCGTAGATGAGCACCTTGATGTATGGACAGAAAAGCTGCTGAA 366

  scaffold133|s     466231 CCGAAGATAGATGTCAGGCGAAAAAGAAGATCTCGTTTTG-CGAAAGAGT 466279
                                                                   -         
C rnd-1_family-        365 CCGAAGATAGATGTCAGGCGAAAAAGAAGATCTCGTTTTGCCGAAAGAGT 316

  scaffold133|s     466280 CAACACCCACGAAGGATGAAGGTACCACAGTCGACACGACCACGACCGAA 466329
                                                                             
C rnd-1_family-        315 CAACACCCACGAAGGATGAAGGTACCACAGTCGACACGACCACGACCGAA 266

  scaffold133|s     466330 TTTCGCGAGAACACAAT 466346
                                            
C rnd-1_family-        265 TTTCGCGAGAACACAAT 249

Matrix = 20p43g.matrix
Kimura (with divCpGMod) = 0.61
Transitions / transversions = 0.00 (0/1)
Gap_init rate = 0.01 (1 / 165), avg. gap size = 1.00 (1 / 1)


1663 1.30 16.96 0.00 scaffold133|size826974 464717 464946 (360353) rnd-1_family-95#Unknown 21 289 (0) m_b867s001i32 22861

  scaffold133|s     464717 CTGAAGATAGATGTCAGGCGAAAAAGAAGATCTCGTTTTGC--AAAGAGT 464764
                            i                                       --       
  rnd-1_family-         21 CCGAAGATAGATGTCAGGCGAAAAAGAAGATCTCGTTTTGCCGAAAGAGT 70

  scaffold133|s     464765 CAACACCC-------------------CAGTAG----GACCACGA----A 464787
                                   -------------------    v ----        ---- 
  rnd-1_family-         71 CAACACCCACGAAGGATGAAGGTACCACAGTCGACACGACCACGACCGAA 120

  scaffold133|s     464788 TTT-------ACACAATCCCAGTTGTCTGCTTTGAAGTCACAGTCCCC-C 464829
                              -------                                      - 
  rnd-1_family-        121 TTTCGCGAGAACACAATCCCAGTTGTCTGCTTTGAAGTCACAGTCCCCCC 170

  scaffold133|s     464830 TTTCGTAGATGAGCACCTTGATTTATGGACAGAAAAGCTGCTGAACCGAA 464879
                                                 v                           
  rnd-1_family-        171 TTTCGTAGATGAGCACCTTGATGTATGGACAGAAAAGCTGCTGAACCGAA 220

  scaffold133|s     464880 GATAGATGTCAGGCG-AAAAGAAGATCTCGTTTTGCCGAAAGAGTCAACA 464928
                                          -                                  
  rnd-1_family-        221 GATAGATGTCAGGCGAAAAAGAAGATCTCGTTTTGCCGAAAGAGTCAACA 270

  scaffold133|s     464929 CC-CACGAAGGATGAAGGT 464946
                             -                
  rnd-1_family-        271 CCTCACGAAGGATGAAGGT 289

Matrix = 20p43g.matrix
Kimura (with divCpGMod) = 0.92
Transitions / transversions = 0.50 (1/2)
Gap_init rate = 0.03 (8 / 229), avg. gap size = 4.88 (39 / 8)

2557 0.00 1.05 0.00 scaffold133|size826974 464855 465140 (360159) rnd-1_family-95#Unknown 1 289 (0) m_b867s001i34 22861

  scaffold133|s     464855 TGGACAGAAAAGCTGCTGAACCGAAGATAGATGTCAGGCGAAAA-GAAGA 464903
                                                                       -     
  rnd-1_family-          1 TGGACAGAAAAGCTGCTGAACCGAAGATAGATGTCAGGCGAAAAAGAAGA 50

  scaffold133|s     464904 TCTCGTTTTGCCGAAAGAGTCAACACCCACGAAGGATGAAGGTACCACAG 464953
                                                                             
  rnd-1_family-         51 TCTCGTTTTGCCGAAAGAGTCAACACCCACGAAGGATGAAGGTACCACAG 100

  scaffold133|s     464954 TCGACACGACCACGACCGAATTTCGCGAGAACACAATCCCAGTTGTCTGC 465003
                                                                             
  rnd-1_family-        101 TCGACACGACCACGACCGAATTTCGCGAGAACACAATCCCAGTTGTCTGC 150

  scaffold133|s     465004 TTTGAAGTCACAGT-CCCCCTTTCGTAGATGAGCACCTTGATGTATGGAC 465052
                                         -                                   
  rnd-1_family-        151 TTTGAAGTCACAGTCCCCCCTTTCGTAGATGAGCACCTTGATGTATGGAC 200

  scaffold133|s     465053 AGAAAAGCTGCTGAACCGAAGATAGATGTCAGGCGAAAAAGAAGATCTCG 465102
                                                                             
  rnd-1_family-        201 AGAAAAGCTGCTGAACCGAAGATAGATGTCAGGCGAAAAAGAAGATCTCG 250

  scaffold133|s     465103 TTTTGCCGAAAGAGTCAACACC-CACGAAGGATGAAGGT 465140
                                                 -                
  rnd-1_family-        251 TTTTGCCGAAAGAGTCAACACCTCACGAAGGATGAAGGT 289

Matrix = 20p43g.matrix
Kimura (with divCpGMod) = 0.00
Transitions / transversions = 1.00 (0/0)
Gap_init rate = 0.01 (3 / 285), avg. gap size = 1.00 (3 / 3)

2595 0.00 0.70 0.00 scaffold133|size826974 465048 465334 (359965) rnd-1_family-95#Unknown 1 289 (0) m_b867s001i36 22861

  scaffold133|s     465048 TGGACAGAAAAGCTGCTGAACCGAAGATAGATGTCAGGCGAAAAAGAAGA 465097
                                                                             
  rnd-1_family-          1 TGGACAGAAAAGCTGCTGAACCGAAGATAGATGTCAGGCGAAAAAGAAGA 50

  scaffold133|s     465098 TCTCGTTTTGCCGAAAGAGTCAACACCCACGAAGGATGAAGGTACCACAG 465147
                                                                             
  rnd-1_family-         51 TCTCGTTTTGCCGAAAGAGTCAACACCCACGAAGGATGAAGGTACCACAG 100

  scaffold133|s     465148 TCGACACGACCACGACCGAATTTCGCGAGAACACAATCCCAGTTGTCTGC 465197
                                                                             
  rnd-1_family-        101 TCGACACGACCACGACCGAATTTCGCGAGAACACAATCCCAGTTGTCTGC 150

  scaffold133|s     465198 TTTGAAGTCACAGT-CCCCCTTTCGTAGATGAGCACCTTGATGTATGGAC 465246
                                         -                                   
  rnd-1_family-        151 TTTGAAGTCACAGTCCCCCCTTTCGTAGATGAGCACCTTGATGTATGGAC 200

  scaffold133|s     465247 AGAAAAGCTGCTGAACCGAAGATAGATGTCAGGCGAAAAAGAAGATCTCG 465296
                                                                             
  rnd-1_family-        201 AGAAAAGCTGCTGAACCGAAGATAGATGTCAGGCGAAAAAGAAGATCTCG 250

  scaffold133|s     465297 TTTTGCCGAAAGAGTCAACACC-CACGAAGGATGAAGGT 465334
                                                 -                
  rnd-1_family-        251 TTTTGCCGAAAGAGTCAACACCTCACGAAGGATGAAGGT 289

Matrix = 20p43g.matrix
Kimura (with divCpGMod) = 0.00
Transitions / transversions = 1.00 (0/0)
Gap_init rate = 0.01 (2 / 286), avg. gap size = 1.00 (2 / 2)

2595 0.00 0.70 0.00 scaffold133|size826974 465242 465528 (359771) rnd-1_family-95#Unknown 1 289 (0) m_b867s001i38 22861

  scaffold133|s     465242 TGGACAGAAAAGCTGCTGAACCGAAGATAGATGTCAGGCGAAAAAGAAGA 465291
                                                                             
  rnd-1_family-          1 TGGACAGAAAAGCTGCTGAACCGAAGATAGATGTCAGGCGAAAAAGAAGA 50

  scaffold133|s     465292 TCTCGTTTTGCCGAAAGAGTCAACACCCACGAAGGATGAAGGTACCACAG 465341
                                                                             
  rnd-1_family-         51 TCTCGTTTTGCCGAAAGAGTCAACACCCACGAAGGATGAAGGTACCACAG 100

  scaffold133|s     465342 TCGACACGACCACGACCGAATTTCGCGAGAACACAATCCCAGTTGTCTGC 465391
                                                                             
  rnd-1_family-        101 TCGACACGACCACGACCGAATTTCGCGAGAACACAATCCCAGTTGTCTGC 150

  scaffold133|s     465392 TTTGAAGTCACAGT-CCCCCTTTCGTAGATGAGCACCTTGATGTATGGAC 465440
                                         -                                   
  rnd-1_family-        151 TTTGAAGTCACAGTCCCCCCTTTCGTAGATGAGCACCTTGATGTATGGAC 200

  scaffold133|s     465441 AGAAAAGCTGCTGAACCGAAGATAGATGTCAGGCGAAAAAGAAGATCTCG 465490
                                                                             
  rnd-1_family-        201 AGAAAAGCTGCTGAACCGAAGATAGATGTCAGGCGAAAAAGAAGATCTCG 250

  scaffold133|s     465491 TTTTGCCGAAAGAGTCAACACC-CACGAAGGATGAAGGT 465528
                                                 -                
  rnd-1_family-        251 TTTTGCCGAAAGAGTCAACACCTCACGAAGGATGAAGGT 289

Matrix = 20p43g.matrix
Kimura (with divCpGMod) = 0.00
Transitions / transversions = 1.00 (0/0)
Gap_init rate = 0.01 (2 / 286), avg. gap size = 1.00 (2 / 2)

2557 0.00 1.05 0.00 scaffold133|size826974 465436 465721 (359578) rnd-1_family-95#Unknown 1 289 (0) m_b867s001i40 22861

  scaffold133|s     465436 TGGACAGAAAAGCTGCTGAACCGAAGATAGATGTCAGGCGAAAAAGAAGA 465485
                                                                             
  rnd-1_family-          1 TGGACAGAAAAGCTGCTGAACCGAAGATAGATGTCAGGCGAAAAAGAAGA 50

  scaffold133|s     465486 TCTCGTTTTGCCGAAAGAGTCAACACCCACGAAGGATGAAGGTACCACAG 465535
                                                                             
  rnd-1_family-         51 TCTCGTTTTGCCGAAAGAGTCAACACCCACGAAGGATGAAGGTACCACAG 100

  scaffold133|s     465536 TCGACACGACCACGACCGAATTTCGCGAGAACACAATCCCAGTTGTCTGC 465585
                                                                             
  rnd-1_family-        101 TCGACACGACCACGACCGAATTTCGCGAGAACACAATCCCAGTTGTCTGC 150

  scaffold133|s     465586 TTTGAAGTCACAGT-CCCCCTTTCGTAGATGAGCACCTTGATGTATGGAC 465634
                                         -                                   
  rnd-1_family-        151 TTTGAAGTCACAGTCCCCCCTTTCGTAGATGAGCACCTTGATGTATGGAC 200

  scaffold133|s     465635 AGAAAAGCTGCTGAACCGAAGATAGATGTCAGGCG-AAAAGAAGATCTCG 465683
                                                              -              
  rnd-1_family-        201 AGAAAAGCTGCTGAACCGAAGATAGATGTCAGGCGAAAAAGAAGATCTCG 250

  scaffold133|s     465684 TTTTGCCGAAAGAGTCAACACC-CACGAAGGATGAAGGT 465721
                                                 -                
  rnd-1_family-        251 TTTTGCCGAAAGAGTCAACACCTCACGAAGGATGAAGGT 289

Matrix = 20p43g.matrix
Kimura (with divCpGMod) = 0.00
Transitions / transversions = 1.00 (0/0)
Gap_init rate = 0.01 (3 / 285), avg. gap size = 1.00 (3 / 3)

2559 0.00 1.05 0.00 scaffold133|size826974 465630 465915 (359384) rnd-1_family-95#Unknown 1 289 (0) m_b867s001i42 22861

  scaffold133|s     465630 TGGACAGAAAAGCTGCTGAACCGAAGATAGATGTCAGGCGAAAA-GAAGA 465678
                                                                       -     
  rnd-1_family-          1 TGGACAGAAAAGCTGCTGAACCGAAGATAGATGTCAGGCGAAAAAGAAGA 50

  scaffold133|s     465679 TCTCGTTTTGCCGAAAGAGTCAACACCCACGAAGGATGAAGGTACCACAG 465728
                                                                             
  rnd-1_family-         51 TCTCGTTTTGCCGAAAGAGTCAACACCCACGAAGGATGAAGGTACCACAG 100

  scaffold133|s     465729 TCGACACGACCACGACCGAATTTCGCGAGAACACAATCCCAGTTGTCTGC 465778
                                                                             
  rnd-1_family-        101 TCGACACGACCACGACCGAATTTCGCGAGAACACAATCCCAGTTGTCTGC 150

  scaffold133|s     465779 TTTGAAGTCACAGTCCCCCCTTTCGTAGATGAGCACCTTGATGTATGGAC 465828
                                                                             
  rnd-1_family-        151 TTTGAAGTCACAGTCCCCCCTTTCGTAGATGAGCACCTTGATGTATGGAC 200

  scaffold133|s     465829 AGAAAAGCTGCTGAACCGAAGATAGATGTCAGGCG-AAAAGAAGATCTCG 465877
                                                              -              
  rnd-1_family-        201 AGAAAAGCTGCTGAACCGAAGATAGATGTCAGGCGAAAAAGAAGATCTCG 250

  scaffold133|s     465878 TTTTGCCGAAAGAGTCAACACC-CACGAAGGATGAAGGT 465915
                                                 -                
  rnd-1_family-        251 TTTTGCCGAAAGAGTCAACACCTCACGAAGGATGAAGGT 289

Matrix = 20p43g.matrix
Kimura (with divCpGMod) = 0.00
Transitions / transversions = 1.00 (0/0)
Gap_init rate = 0.01 (3 / 285), avg. gap size = 1.00 (3 / 3)

2557 0.00 1.05 0.00 scaffold133|size826974 465824 466109 (359190) rnd-1_family-95#Unknown 1 289 (0) m_b867s001i44 22861

  scaffold133|s     465824 TGGACAGAAAAGCTGCTGAACCGAAGATAGATGTCAGGCGAAAA-GAAGA 465872
                                                                       -     
  rnd-1_family-          1 TGGACAGAAAAGCTGCTGAACCGAAGATAGATGTCAGGCGAAAAAGAAGA 50

  scaffold133|s     465873 TCTCGTTTTGCCGAAAGAGTCAACACCCACGAAGGATGAAGGTACCACAG 465922
                                                                             
  rnd-1_family-         51 TCTCGTTTTGCCGAAAGAGTCAACACCCACGAAGGATGAAGGTACCACAG 100

  scaffold133|s     465923 TCGACACGACCACGACCGAATTTCGCGAGAACACAATCCCAGTTGTCTGC 465972
                                                                             
  rnd-1_family-        101 TCGACACGACCACGACCGAATTTCGCGAGAACACAATCCCAGTTGTCTGC 150

  scaffold133|s     465973 TTTGAAGTCACAGT-CCCCCTTTCGTAGATGAGCACCTTGATGTATGGAC 466021
                                         -                                   
  rnd-1_family-        151 TTTGAAGTCACAGTCCCCCCTTTCGTAGATGAGCACCTTGATGTATGGAC 200

  scaffold133|s     466022 AGAAAAGCTGCTGAACCGAAGATAGATGTCAGGCGAAAAAGAAGATCTCG 466071
                                                                             
  rnd-1_family-        201 AGAAAAGCTGCTGAACCGAAGATAGATGTCAGGCGAAAAAGAAGATCTCG 250

  scaffold133|s     466072 TTTTGCCGAAAGAGTCAACACC-CACGAAGGATGAAGGT 466109
                                                 -                
  rnd-1_family-        251 TTTTGCCGAAAGAGTCAACACCTCACGAAGGATGAAGGT 289

Matrix = 20p43g.matrix
Kimura (with divCpGMod) = 0.00
Transitions / transversions = 1.00 (0/0)
Gap_init rate = 0.01 (3 / 285), avg. gap size = 1.00 (3 / 3)

2535 0.35 1.05 0.00 scaffold133|size826974 466017 466302 (358997) rnd-1_family-95#Unknown 1 289 (0) m_b867s001i46 22861

  scaffold133|s     466017 TGGACAGAAAAGCTGCTGAACCGAAGATAGATGTCAGGCGAAAAAGAAGA 466066
                                                                             
  rnd-1_family-          1 TGGACAGAAAAGCTGCTGAACCGAAGATAGATGTCAGGCGAAAAAGAAGA 50

  scaffold133|s     466067 TCTCGTTTTGCCGAAAGAGTCAACACCCACGAAGGATGAAGGTACCACAG 466116
                                                                             
  rnd-1_family-         51 TCTCGTTTTGCCGAAAGAGTCAACACCCACGAAGGATGAAGGTACCACAG 100

  scaffold133|s     466117 TCGACACGACCACGACCGAATTTCGCGAGAACACAATCCCAGTTGTCTGC 466166
                                                                             
  rnd-1_family-        101 TCGACACGACCACGACCGAATTTCGCGAGAACACAATCCCAGTTGTCTGC 150

  scaffold133|s     466167 TTTGAAGTCACAGT-CCCCCTTTCGTAGATGAGCACCTTGATTTATGGAC 466215
                                         -                           v       
  rnd-1_family-        151 TTTGAAGTCACAGTCCCCCCTTTCGTAGATGAGCACCTTGATGTATGGAC 200

  scaffold133|s     466216 AGAAAAGCTGCTGAACCGAAGATAGATGTCAGGCGAAAAAGAAGATCTCG 466265
                                                                             
  rnd-1_family-        201 AGAAAAGCTGCTGAACCGAAGATAGATGTCAGGCGAAAAAGAAGATCTCG 250

  scaffold133|s     466266 TTTTG-CGAAAGAGTCAACACC-CACGAAGGATGAAGGT 466302
                                -                -                
  rnd-1_family-        251 TTTTGCCGAAAGAGTCAACACCTCACGAAGGATGAAGGT 289

Matrix = 20p43g.matrix
Kimura (with divCpGMod) = 0.35
Transitions / transversions = 0.00 (0/1)
Gap_init rate = 0.01 (3 / 285), avg. gap size = 1.00 (3 / 3)

2478 0.00 1.76 0.00 scaffold133|size826974 466211 466494 (358805) rnd-1_family-95#Unknown 1 289 (0) m_b867s001i48 22861

  scaffold133|s     466211 TGGACAGAAAAGCTGCTGAACCGAAGATAGATGTCAGGCGAAAAAGAAGA 466260
                                                                             
  rnd-1_family-          1 TGGACAGAAAAGCTGCTGAACCGAAGATAGATGTCAGGCGAAAAAGAAGA 50

  scaffold133|s     466261 TCTCGTTTTGC-GAAAGAGTCAACACCCACGAAGGATGAAGGTACCACAG 466309
                                      -                                      
  rnd-1_family-         51 TCTCGTTTTGCCGAAAGAGTCAACACCCACGAAGGATGAAGGTACCACAG 100

  scaffold133|s     466310 TCGACACGACCACGACCGAATTTCGCGAGAACACAATCCCAGTTGTCTGC 466359
                                                                             
  rnd-1_family-        101 TCGACACGACCACGACCGAATTTCGCGAGAACACAATCCCAGTTGTCTGC 150

  scaffold133|s     466360 TTTGAAGTCACAGT-CCCCCTTTCGTAGATGAGCACCTTGATGTATGGAC 466408
                                         -                                   
  rnd-1_family-        151 TTTGAAGTCACAGTCCCCCCTTTCGTAGATGAGCACCTTGATGTATGGAC 200

  scaffold133|s     466409 AGAAAAGCTGCTGAACCGAAGATAGATGTCAGGCG-AAAAGAAGATCTCG 466457
                                                              -              
  rnd-1_family-        201 AGAAAAGCTGCTGAACCGAAGATAGATGTCAGGCGAAAAAGAAGATCTCG 250

  scaffold133|s     466458 TTTTG-CGAAAGAGTCAACACC-CACGAAGGATGAAGGT 466494
                                -                -                
  rnd-1_family-        251 TTTTGCCGAAAGAGTCAACACCTCACGAAGGATGAAGGT 289

Matrix = 20p43g.matrix
Kimura (with divCpGMod) = 0.00
Transitions / transversions = 1.00 (0/0)
Gap_init rate = 0.02 (5 / 283), avg. gap size = 1.00 (5 / 5)

2417 0.35 2.12 0.00 scaffold133|size826974 466404 466686 (358613) rnd-1_family-95#Unknown 1 289 (0) m_b867s001i50 22861

  scaffold133|s     466404 TGGACAGAAAAGCTGCTGAACCGAAGATAGATGTCAGGCGAAAA-GAAGA 466452
                                                                       -     
  rnd-1_family-          1 TGGACAGAAAAGCTGCTGAACCGAAGATAGATGTCAGGCGAAAAAGAAGA 50

  scaffold133|s     466453 TCTCGTTTTGC-GAAAGAGTCAACACCCACGAAGGATGAAGGTACCACAG 466501
                                      -                                      
  rnd-1_family-         51 TCTCGTTTTGCCGAAAGAGTCAACACCCACGAAGGATGAAGGTACCACAG 100

  scaffold133|s     466502 TCGCCACGACCACGACCGAATTTCGCGAGAACACAATCCCAGTTGTCTGC 466551
                              v                                              
  rnd-1_family-        101 TCGACACGACCACGACCGAATTTCGCGAGAACACAATCCCAGTTGTCTGC 150

  scaffold133|s     466552 TTTGAAGTCACAGT-CCCCCTTTCGTAGATGAGCACCTTGATGTATGGAC 466600
                                         -                                   
  rnd-1_family-        151 TTTGAAGTCACAGTCCCCCCTTTCGTAGATGAGCACCTTGATGTATGGAC 200

  scaffold133|s     466601 AGAAAAGCTGCTGAACCGAAGATAGATGTCAGGCG-AAAAGAAGATCTCG 466649
                                                              -              
  rnd-1_family-        201 AGAAAAGCTGCTGAACCGAAGATAGATGTCAGGCGAAAAAGAAGATCTCG 250

  scaffold133|s     466650 TTTTG-CGAAAGAGTCAACACC-CACGAAGGATGAAGGT 466686
                                -                -                
  rnd-1_family-        251 TTTTGCCGAAAGAGTCAACACCTCACGAAGGATGAAGGT 289

Matrix = 20p43g.matrix
Kimura (with divCpGMod) = 0.35
Transitions / transversions = 0.00 (0/1)
Gap_init rate = 0.02 (6 / 282), avg. gap size = 1.00 (6 / 6)

2518 0.00 1.40 0.00 scaffold133|size826974 466596 466880 (358419) rnd-1_family-95#Unknown 1 289 (0) m_b867s001i52 22861

  scaffold133|s     466596 TGGACAGAAAAGCTGCTGAACCGAAGATAGATGTCAGGCGAAAA-GAAGA 466644
                                                                       -     
  rnd-1_family-          1 TGGACAGAAAAGCTGCTGAACCGAAGATAGATGTCAGGCGAAAAAGAAGA 50

  scaffold133|s     466645 TCTCGTTTTGC-GAAAGAGTCAACACCCACGAAGGATGAAGGTACCACAG 466693
                                      -                                      
  rnd-1_family-         51 TCTCGTTTTGCCGAAAGAGTCAACACCCACGAAGGATGAAGGTACCACAG 100

  scaffold133|s     466694 TCGACACGACCACGACCGAATTTCGCGAGAACACAATCCCAGTTGTCTGC 466743
                                                                             
  rnd-1_family-        101 TCGACACGACCACGACCGAATTTCGCGAGAACACAATCCCAGTTGTCTGC 150

  scaffold133|s     466744 TTTGAAGTCACAGT-CCCCCTTTCGTAGATGAGCACCTTGATGTATGGAC 466792
                                         -                                   
  rnd-1_family-        151 TTTGAAGTCACAGTCCCCCCTTTCGTAGATGAGCACCTTGATGTATGGAC 200

  scaffold133|s     466793 AGAAAAGCTGCTGAACCGAAGATAGATGTCAGGCGAAAAAGAAGATCTCG 466842
                                                                             
  rnd-1_family-        201 AGAAAAGCTGCTGAACCGAAGATAGATGTCAGGCGAAAAAGAAGATCTCG 250

  scaffold133|s     466843 TTTTGCCGAAAGAGTCAACACC-CACGAAGGATGAAGGT 466880
                                                 -                
  rnd-1_family-        251 TTTTGCCGAAAGAGTCAACACCTCACGAAGGATGAAGGT 289

Matrix = 20p43g.matrix
Kimura (with divCpGMod) = 0.00
Transitions / transversions = 1.00 (0/0)
Gap_init rate = 0.01 (4 / 284), avg. gap size = 1.00 (4 / 4)

2555 0.00 1.05 0.00 scaffold133|size826974 466788 467073 (358226) rnd-1_family-95#Unknown 1 289 (0) m_b867s001i54 22861

  scaffold133|s     466788 TGGACAGAAAAGCTGCTGAACCGAAGATAGATGTCAGGCGAAAAAGAAGA 466837
                                                                             
  rnd-1_family-          1 TGGACAGAAAAGCTGCTGAACCGAAGATAGATGTCAGGCGAAAAAGAAGA 50

  scaffold133|s     466838 TCTCGTTTTGCCGAAAGAGTCAACACCCACGAAGGATGAAGGTACCACAG 466887
                                                                             
  rnd-1_family-         51 TCTCGTTTTGCCGAAAGAGTCAACACCCACGAAGGATGAAGGTACCACAG 100

  scaffold133|s     466888 TCGACACGACCACGACCGAATTTCGCGAGAACACAATCCCAGTTGTCTGC 466937
                                                                             
  rnd-1_family-        101 TCGACACGACCACGACCGAATTTCGCGAGAACACAATCCCAGTTGTCTGC 150

  scaffold133|s     466938 TTTGAAGTCACAGT-CCCCCTTTCGTAGATGAGCACCTTGATGTATGGAC 466986
                                         -                                   
  rnd-1_family-        151 TTTGAAGTCACAGTCCCCCCTTTCGTAGATGAGCACCTTGATGTATGGAC 200

  scaffold133|s     466987 AGAAAAGCTGCTGAACCGAAGATAGATGTCAGGCGAAAAAGAAGATCTCG 467036
                                                                             
  rnd-1_family-        201 AGAAAAGCTGCTGAACCGAAGATAGATGTCAGGCGAAAAAGAAGATCTCG 250

  scaffold133|s     467037 TTTTG-CGAAAGAGTCAACACC-CACGAAGGATGAAGGT 467073
                                -                -                
  rnd-1_family-        251 TTTTGCCGAAAGAGTCAACACCTCACGAAGGATGAAGGT 289

Matrix = 20p43g.matrix
Kimura (with divCpGMod) = 0.00
Transitions / transversions = 1.00 (0/0)
Gap_init rate = 0.01 (3 / 285), avg. gap size = 1.00 (3 / 3)

2516 0.00 1.40 0.00 scaffold133|size826974 466982 467266 (358033) rnd-1_family-95#Unknown 1 289 (0) m_b867s001i56 22861

  scaffold133|s     466982 TGGACAGAAAAGCTGCTGAACCGAAGATAGATGTCAGGCGAAAAAGAAGA 467031
                                                                             
  rnd-1_family-          1 TGGACAGAAAAGCTGCTGAACCGAAGATAGATGTCAGGCGAAAAAGAAGA 50

  scaffold133|s     467032 TCTCGTTTTGC-GAAAGAGTCAACACCCACGAAGGATGAAGGTACCACAG 467080
                                      -                                      
  rnd-1_family-         51 TCTCGTTTTGCCGAAAGAGTCAACACCCACGAAGGATGAAGGTACCACAG 100

  scaffold133|s     467081 TCGACACGACCACGACCGAATTTCGCGAGAACACAATCCCAGTTGTCTGC 467130
                                                                             
  rnd-1_family-        101 TCGACACGACCACGACCGAATTTCGCGAGAACACAATCCCAGTTGTCTGC 150

  scaffold133|s     467131 TTTGAAGTCACAGT-CCCCCTTTCGTAGATGAGCACCTTGATGTATGGAC 467179
                                         -                                   
  rnd-1_family-        151 TTTGAAGTCACAGTCCCCCCTTTCGTAGATGAGCACCTTGATGTATGGAC 200

  scaffold133|s     467180 AGAAAAGCTGCTGAACCGAAGATAGATGTCAGGCGAAAAAGAAGATCTCG 467229
                                                                             
  rnd-1_family-        201 AGAAAAGCTGCTGAACCGAAGATAGATGTCAGGCGAAAAAGAAGATCTCG 250

  scaffold133|s     467230 TTTTG-CGAAAGAGTCAACACC-CACGAAGGATGAAGGT 467266
                                -                -                
  rnd-1_family-        251 TTTTGCCGAAAGAGTCAACACCTCACGAAGGATGAAGGT 289

Matrix = 20p43g.matrix
Kimura (with divCpGMod) = 0.00
Transitions / transversions = 1.00 (0/0)
Gap_init rate = 0.01 (4 / 284), avg. gap size = 1.00 (4 / 4)

2516 0.00 1.40 0.00 scaffold133|size826974 467175 467459 (357840) rnd-1_family-95#Unknown 1 289 (0) m_b867s001i58 22861

  scaffold133|s     467175 TGGACAGAAAAGCTGCTGAACCGAAGATAGATGTCAGGCGAAAAAGAAGA 467224
                                                                             
  rnd-1_family-          1 TGGACAGAAAAGCTGCTGAACCGAAGATAGATGTCAGGCGAAAAAGAAGA 50

  scaffold133|s     467225 TCTCGTTTTGC-GAAAGAGTCAACACCCACGAAGGATGAAGGTACCACAG 467273
                                      -                                      
  rnd-1_family-         51 TCTCGTTTTGCCGAAAGAGTCAACACCCACGAAGGATGAAGGTACCACAG 100

  scaffold133|s     467274 TCGACACGACCACGACCGAATTTCGCGAGAACACAATCCCAGTTGTCTGC 467323
                                                                             
  rnd-1_family-        101 TCGACACGACCACGACCGAATTTCGCGAGAACACAATCCCAGTTGTCTGC 150

  scaffold133|s     467324 TTTGAAGTCACAGT-CCCCCTTTCGTAGATGAGCACCTTGATGTATGGAC 467372
                                         -                                   
  rnd-1_family-        151 TTTGAAGTCACAGTCCCCCCTTTCGTAGATGAGCACCTTGATGTATGGAC 200

  scaffold133|s     467373 AGAAAAGCTGCTGAACCGAAGATAGATGTCAGGCGAAAAAGAAGATCTCG 467422
                                                                             
  rnd-1_family-        201 AGAAAAGCTGCTGAACCGAAGATAGATGTCAGGCGAAAAAGAAGATCTCG 250

  scaffold133|s     467423 TTTTG-CGAAAGAGTCAACACC-CACGAAGGATGAAGGT 467459
                                -                -                
  rnd-1_family-        251 TTTTGCCGAAAGAGTCAACACCTCACGAAGGATGAAGGT 289

Matrix = 20p43g.matrix
Kimura (with divCpGMod) = 0.00
Transitions / transversions = 1.00 (0/0)
Gap_init rate = 0.01 (4 / 284), avg. gap size = 1.00 (4 / 4)

2518 0.00 1.40 0.00 scaffold133|size826974 467368 467652 (357647) rnd-1_family-95#Unknown 1 289 (0) m_b867s001i60 22861

  scaffold133|s     467368 TGGACAGAAAAGCTGCTGAACCGAAGATAGATGTCAGGCGAAAAAGAAGA 467417
                                                                             
  rnd-1_family-          1 TGGACAGAAAAGCTGCTGAACCGAAGATAGATGTCAGGCGAAAAAGAAGA 50

  scaffold133|s     467418 TCTCGTTTTGC-GAAAGAGTCAACACCCACGAAGGATGAAGGTACCACAG 467466
                                      -                                      
  rnd-1_family-         51 TCTCGTTTTGCCGAAAGAGTCAACACCCACGAAGGATGAAGGTACCACAG 100

  scaffold133|s     467467 TCGACACGACCACGACCGAATTTCGCGAGAACACAATCCCAGTTGTCTGC 467516
                                                                             
  rnd-1_family-        101 TCGACACGACCACGACCGAATTTCGCGAGAACACAATCCCAGTTGTCTGC 150

  scaffold133|s     467517 TTTGAAGTCACAGT-CCCCCTTTCGTAGATGAGCACCTTGATGTATGGAC 467565
                                         -                                   
  rnd-1_family-        151 TTTGAAGTCACAGTCCCCCCTTTCGTAGATGAGCACCTTGATGTATGGAC 200

  scaffold133|s     467566 AGAAAAGCTGCTGAACCGAAGATAGATGTCAGGCG-AAAAGAAGATCTCG 467614
                                                              -              
  rnd-1_family-        201 AGAAAAGCTGCTGAACCGAAGATAGATGTCAGGCGAAAAAGAAGATCTCG 250

  scaffold133|s     467615 TTTTGCCGAAAGAGTCAACACC-CACGAAGGATGAAGGT 467652
                                                 -                
  rnd-1_family-        251 TTTTGCCGAAAGAGTCAACACCTCACGAAGGATGAAGGT 289

Matrix = 20p43g.matrix
Kimura (with divCpGMod) = 0.00
Transitions / transversions = 1.00 (0/0)
Gap_init rate = 0.01 (4 / 284), avg. gap size = 1.00 (4 / 4)

2462 0.69 1.04 0.69 scaffold133|size826974 467561 467848 (357451) rnd-1_family-95#Unknown 1 289 (0) m_b867s001i62 22861

  scaffold133|s     467561 TGGACAGAAAAGCTGCTGAACCGAAGATAGATGTCAGGCGAAAA-GAAGA 467609
                                                                       -     
  rnd-1_family-          1 TGGACAGAAAAGCTGCTGAACCGAAGATAGATGTCAGGCGAAAAAGAAGA 50

  scaffold133|s     467610 TCTCGTTTTGCCGAAAGAGTCAACACCCACGAAGGATGAAGGTACCACAG 467659
                                                                             
  rnd-1_family-         51 TCTCGTTTTGCCGAAAGAGTCAACACCCACGAAGGATGAAGGTACCACAG 100

  scaffold133|s     467660 TCGACACGACCACGACCCAAATTTCTGCGAGAACACAATCCCAGTTGCCT 467709
                                            -i      -                     i  
  rnd-1_family-        101 TCGACACGACCACGACC-GAATTTC-GCGAGAACACAATCCCAGTTGTCT 148

  scaffold133|s     467710 GCTTTGAAGTCACAGTCCCC-CTTTCGTAGATGAGCACCTTGATGTATGG 467758
                                               -                             
  rnd-1_family-        149 GCTTTGAAGTCACAGTCCCCCCTTTCGTAGATGAGCACCTTGATGTATGG 198

  scaffold133|s     467759 ACAGAAAAGCTGCTGAACCGAAGATAGATGTCAGGCGAAAAAGAAGATCT 467808
                                                                             
  rnd-1_family-        199 ACAGAAAAGCTGCTGAACCGAAGATAGATGTCAGGCGAAAAAGAAGATCT 248

  scaffold133|s     467809 CGTTTTGCCGAAAGAGTCAACACC-CACGAAGGATGAAGGT 467848
                                                   -                
  rnd-1_family-        249 CGTTTTGCCGAAAGAGTCAACACCTCACGAAGGATGAAGGT 289

Matrix = 20p43g.matrix
Kimura (with divCpGMod) = 0.39
Transitions / transversions = 1.00 (2/0)
Gap_init rate = 0.02 (5 / 287), avg. gap size = 1.00 (5 / 5)

2595 0.00 0.70 0.00 scaffold133|size826974 467756 468042 (357257) rnd-1_family-95#Unknown 1 289 (0) m_b867s001i64 22861

  scaffold133|s     467756 TGGACAGAAAAGCTGCTGAACCGAAGATAGATGTCAGGCGAAAAAGAAGA 467805
                                                                             
  rnd-1_family-          1 TGGACAGAAAAGCTGCTGAACCGAAGATAGATGTCAGGCGAAAAAGAAGA 50

  scaffold133|s     467806 TCTCGTTTTGCCGAAAGAGTCAACACCCACGAAGGATGAAGGTACCACAG 467855
                                                                             
  rnd-1_family-         51 TCTCGTTTTGCCGAAAGAGTCAACACCCACGAAGGATGAAGGTACCACAG 100

  scaffold133|s     467856 TCGACACGACCACGACCGAATTTCGCGAGAACACAATCCCAGTTGTCTGC 467905
                                                                             
  rnd-1_family-        101 TCGACACGACCACGACCGAATTTCGCGAGAACACAATCCCAGTTGTCTGC 150

  scaffold133|s     467906 TTTGAAGTCACAGT-CCCCCTTTCGTAGATGAGCACCTTGATGTATGGAC 467954
                                         -                                   
  rnd-1_family-        151 TTTGAAGTCACAGTCCCCCCTTTCGTAGATGAGCACCTTGATGTATGGAC 200

  scaffold133|s     467955 AGAAAAGCTGCTGAACCGAAGATAGATGTCAGGCGAAAAAGAAGATCTCG 468004
                                                                             
  rnd-1_family-        201 AGAAAAGCTGCTGAACCGAAGATAGATGTCAGGCGAAAAAGAAGATCTCG 250

  scaffold133|s     468005 TTTTGCCGAAAGAGTCAACACC-CACGAAGGATGAAGGT 468042
                                                 -                
  rnd-1_family-        251 TTTTGCCGAAAGAGTCAACACCTCACGAAGGATGAAGGT 289

Matrix = 20p43g.matrix
Kimura (with divCpGMod) = 0.00
Transitions / transversions = 1.00 (0/0)
Gap_init rate = 0.01 (2 / 286), avg. gap size = 1.00 (2 / 2)

2597 0.00 0.70 0.00 scaffold133|size826974 467950 468236 (357063) rnd-1_family-95#Unknown 1 289 (0) m_b867s001i66 22861

  scaffold133|s     467950 TGGACAGAAAAGCTGCTGAACCGAAGATAGATGTCAGGCGAAAAAGAAGA 467999
                                                                             
  rnd-1_family-          1 TGGACAGAAAAGCTGCTGAACCGAAGATAGATGTCAGGCGAAAAAGAAGA 50

  scaffold133|s     468000 TCTCGTTTTGCCGAAAGAGTCAACACCCACGAAGGATGAAGGTACCACAG 468049
                                                                             
  rnd-1_family-         51 TCTCGTTTTGCCGAAAGAGTCAACACCCACGAAGGATGAAGGTACCACAG 100

  scaffold133|s     468050 TCGACACGACCACGACCGAATTTCGCGAGAACACAATCCCAGTTGTCTGC 468099
                                                                             
  rnd-1_family-        101 TCGACACGACCACGACCGAATTTCGCGAGAACACAATCCCAGTTGTCTGC 150

  scaffold133|s     468100 TTTGAAGTCACAGTCCCCCCTTTCGTAGATGAGCACCTTGATGTATGGAC 468149
                                                                             
  rnd-1_family-        151 TTTGAAGTCACAGTCCCCCCTTTCGTAGATGAGCACCTTGATGTATGGAC 200

  scaffold133|s     468150 AGAAAAGCTGCTGAACCGAAGATAGATGTCAGGCG-AAAAGAAGATCTCG 468198
                                                              -              
  rnd-1_family-        201 AGAAAAGCTGCTGAACCGAAGATAGATGTCAGGCGAAAAAGAAGATCTCG 250

  scaffold133|s     468199 TTTTGCCGAAAGAGTCAACACC-CACGAAGGATGAAGGT 468236
                                                 -                
  rnd-1_family-        251 TTTTGCCGAAAGAGTCAACACCTCACGAAGGATGAAGGT 289

Matrix = 20p43g.matrix
Kimura (with divCpGMod) = 0.00
Transitions / transversions = 1.00 (0/0)
Gap_init rate = 0.01 (2 / 286), avg. gap size = 1.00 (2 / 2)

2518 0.00 1.40 0.00 scaffold133|size826974 468145 468429 (356870) rnd-1_family-95#Unknown 1 289 (0) m_b867s001i68 22861

  scaffold133|s     468145 TGGACAGAAAAGCTGCTGAACCGAAGATAGATGTCAGGCGAAAA-GAAGA 468193
                                                                       -     
  rnd-1_family-          1 TGGACAGAAAAGCTGCTGAACCGAAGATAGATGTCAGGCGAAAAAGAAGA 50

  scaffold133|s     468194 TCTCGTTTTGCCGAAAGAGTCAACACCCACGAAGGATGAAGGTACCACAG 468243
                                                                             
  rnd-1_family-         51 TCTCGTTTTGCCGAAAGAGTCAACACCCACGAAGGATGAAGGTACCACAG 100

  scaffold133|s     468244 TCGACACGACCACGACCGAATTTCGCGAGAACACAATCCCAGTTGTCTGC 468293
                                                                             
  rnd-1_family-        101 TCGACACGACCACGACCGAATTTCGCGAGAACACAATCCCAGTTGTCTGC 150

  scaffold133|s     468294 TTTGAAGTCACAGT-CCCCCTTTCGTAGATGAGCACCTTGATGTATGGAC 468342
                                         -                                   
  rnd-1_family-        151 TTTGAAGTCACAGTCCCCCCTTTCGTAGATGAGCACCTTGATGTATGGAC 200

  scaffold133|s     468343 AGAAAAGCTGCTGAACCGAAGATAGATGTCAGGCGAAAAAGAAGATCTCG 468392
                                                                             
  rnd-1_family-        201 AGAAAAGCTGCTGAACCGAAGATAGATGTCAGGCGAAAAAGAAGATCTCG 250

  scaffold133|s     468393 TTTTG-CGAAAGAGTCAACACC-CACGAAGGATGAAGGT 468429
                                -                -                
  rnd-1_family-        251 TTTTGCCGAAAGAGTCAACACCTCACGAAGGATGAAGGT 289

Matrix = 20p43g.matrix
Kimura (with divCpGMod) = 0.00
Transitions / transversions = 1.00 (0/0)
Gap_init rate = 0.01 (4 / 284), avg. gap size = 1.00 (4 / 4)

2555 0.00 1.05 0.00 scaffold133|size826974 468338 468623 (356676) rnd-1_family-95#Unknown 1 289 (0) m_b867s001i70 22861

  scaffold133|s     468338 TGGACAGAAAAGCTGCTGAACCGAAGATAGATGTCAGGCGAAAAAGAAGA 468387
                                                                             
  rnd-1_family-          1 TGGACAGAAAAGCTGCTGAACCGAAGATAGATGTCAGGCGAAAAAGAAGA 50

  scaffold133|s     468388 TCTCGTTTTGC-GAAAGAGTCAACACCCACGAAGGATGAAGGTACCACAG 468436
                                      -                                      
  rnd-1_family-         51 TCTCGTTTTGCCGAAAGAGTCAACACCCACGAAGGATGAAGGTACCACAG 100

  scaffold133|s     468437 TCGACACGACCACGACCGAATTTCGCGAGAACACAATCCCAGTTGTCTGC 468486
                                                                             
  rnd-1_family-        101 TCGACACGACCACGACCGAATTTCGCGAGAACACAATCCCAGTTGTCTGC 150

  scaffold133|s     468487 TTTGAAGTCACAGT-CCCCCTTTCGTAGATGAGCACCTTGATGTATGGAC 468535
                                         -                                   
  rnd-1_family-        151 TTTGAAGTCACAGTCCCCCCTTTCGTAGATGAGCACCTTGATGTATGGAC 200

  scaffold133|s     468536 AGAAAAGCTGCTGAACCGAAGATAGATGTCAGGCGAAAAAGAAGATCTCG 468585
                                                                             
  rnd-1_family-        201 AGAAAAGCTGCTGAACCGAAGATAGATGTCAGGCGAAAAAGAAGATCTCG 250

  scaffold133|s     468586 TTTTGCCGAAAGAGTCAACACC-CACGAAGGATGAAGGT 468623
                                                 -                
  rnd-1_family-        251 TTTTGCCGAAAGAGTCAACACCTCACGAAGGATGAAGGT 289

Matrix = 20p43g.matrix
Kimura (with divCpGMod) = 0.00
Transitions / transversions = 1.00 (0/0)
Gap_init rate = 0.01 (3 / 285), avg. gap size = 1.00 (3 / 3)

2547 0.35 1.05 0.00 scaffold133|size826974 468531 468816 (356483) rnd-1_family-95#Unknown 1 289 (0) m_b867s001i72 22861

  scaffold133|s     468531 TGGACAGAAAAGCTGCTGAACCGAAGATAGATGTCAGGCGAAAAAGAAGA 468580
                                                                             
  rnd-1_family-          1 TGGACAGAAAAGCTGCTGAACCGAAGATAGATGTCAGGCGAAAAAGAAGA 50

  scaffold133|s     468581 TCTCGTTTTGCCGAAAGAGTCAACACCCACGAAGGATGAAGGTACCACAG 468630
                                                                             
  rnd-1_family-         51 TCTCGTTTTGCCGAAAGAGTCAACACCCACGAAGGATGAAGGTACCACAG 100

  scaffold133|s     468631 TCGACACGACCACGACCGAATTTTGCGAGAACACAATCCCAGTTGTCTGC 468680
                                                  i                          
  rnd-1_family-        101 TCGACACGACCACGACCGAATTTCGCGAGAACACAATCCCAGTTGTCTGC 150

  scaffold133|s     468681 TTTGAAGTCACAGT-CCCCCTTTCGTAGATGAGCACCTTGATGTATGGAC 468729
                                         -                                   
  rnd-1_family-        151 TTTGAAGTCACAGTCCCCCCTTTCGTAGATGAGCACCTTGATGTATGGAC 200

  scaffold133|s     468730 AGAAAAGCTGCTGAACCGAAGATAGATGTCAGGCG-AAAAGAAGATCTCG 468778
                                                              -              
  rnd-1_family-        201 AGAAAAGCTGCTGAACCGAAGATAGATGTCAGGCGAAAAAGAAGATCTCG 250

  scaffold133|s     468779 TTTTGCCGAAAGAGTCAACACC-CACGAAGGATGAAGGT 468816
                                                 -                
  rnd-1_family-        251 TTTTGCCGAAAGAGTCAACACCTCACGAAGGATGAAGGT 289

Matrix = 20p43g.matrix
Kimura (with divCpGMod) = 0.03
Transitions / transversions = 1.00 (1/0)
Gap_init rate = 0.01 (3 / 285), avg. gap size = 1.00 (3 / 3)

2510 0.35 1.40 0.00 scaffold133|size826974 468725 469009 (356290) rnd-1_family-95#Unknown 1 289 (0) m_b867s001i74 22861

  scaffold133|s     468725 TGGACAGAAAAGCTGCTGAACCGAAGATAGATGTCAGGCGAAAA-GAAGA 468773
                                                                       -     
  rnd-1_family-          1 TGGACAGAAAAGCTGCTGAACCGAAGATAGATGTCAGGCGAAAAAGAAGA 50

  scaffold133|s     468774 TCTCGTTTTGCCGAAAGAGTCAACACCCACGAAGGATGAAGGTACCACAG 468823
                                                                             
  rnd-1_family-         51 TCTCGTTTTGCCGAAAGAGTCAACACCCACGAAGGATGAAGGTACCACAG 100

  scaffold133|s     468824 TCGACACGACCACGACCGAATTTTGCGAGAACACAATCCCAGTTGTCTGC 468873
                                                  i                          
  rnd-1_family-        101 TCGACACGACCACGACCGAATTTCGCGAGAACACAATCCCAGTTGTCTGC 150

  scaffold133|s     468874 TTTGAAGTCACAGT-CCCCCTTTCGTAGATGAGCACCTTGATGTATGGAC 468922
                                         -                                   
  rnd-1_family-        151 TTTGAAGTCACAGTCCCCCCTTTCGTAGATGAGCACCTTGATGTATGGAC 200

  scaffold133|s     468923 AGAAAAGCTGCTGAACCGAAGATAGATGTCAGGCG-AAAAGAAGATCTCG 468971
                                                              -              
  rnd-1_family-        201 AGAAAAGCTGCTGAACCGAAGATAGATGTCAGGCGAAAAAGAAGATCTCG 250

  scaffold133|s     468972 TTTTGCCGAAAGAGTCAACACC-CACGAAGGATGAAGGT 469009
                                                 -                
  rnd-1_family-        251 TTTTGCCGAAAGAGTCAACACCTCACGAAGGATGAAGGT 289

Matrix = 20p43g.matrix
Kimura (with divCpGMod) = 0.04
Transitions / transversions = 1.00 (1/0)
Gap_init rate = 0.01 (4 / 284), avg. gap size = 1.00 (4 / 4)

2557 0.00 1.05 0.00 scaffold133|size826974 468918 469203 (356096) rnd-1_family-95#Unknown 1 289 (0) m_b867s001i76 22861

  scaffold133|s     468918 TGGACAGAAAAGCTGCTGAACCGAAGATAGATGTCAGGCGAAAA-GAAGA 468966
                                                                       -     
  rnd-1_family-          1 TGGACAGAAAAGCTGCTGAACCGAAGATAGATGTCAGGCGAAAAAGAAGA 50

  scaffold133|s     468967 TCTCGTTTTGCCGAAAGAGTCAACACCCACGAAGGATGAAGGTACCACAG 469016
                                                                             
  rnd-1_family-         51 TCTCGTTTTGCCGAAAGAGTCAACACCCACGAAGGATGAAGGTACCACAG 100

  scaffold133|s     469017 TCGACACGACCACGACCGAATTTCGCGAGAACACAATCCCAGTTGTCTGC 469066
                                                                             
  rnd-1_family-        101 TCGACACGACCACGACCGAATTTCGCGAGAACACAATCCCAGTTGTCTGC 150

  scaffold133|s     469067 TTTGAAGTCACAGT-CCCCCTTTCGTAGATGAGCACCTTGATGTATGGAC 469115
                                         -                                   
  rnd-1_family-        151 TTTGAAGTCACAGTCCCCCCTTTCGTAGATGAGCACCTTGATGTATGGAC 200

  scaffold133|s     469116 AGAAAAGCTGCTGAACCGAAGATAGATGTCAGGCGAAAAAGAAGATCTCG 469165
                                                                             
  rnd-1_family-        201 AGAAAAGCTGCTGAACCGAAGATAGATGTCAGGCGAAAAAGAAGATCTCG 250

  scaffold133|s     469166 TTTTGCCGAAAGAGTCAACACC-CACGAAGGATGAAGGT 469203
                                                 -                
  rnd-1_family-        251 TTTTGCCGAAAGAGTCAACACCTCACGAAGGATGAAGGT 289

Matrix = 20p43g.matrix
Kimura (with divCpGMod) = 0.00
Transitions / transversions = 1.00 (0/0)
Gap_init rate = 0.01 (3 / 285), avg. gap size = 1.00 (3 / 3)

2555 0.00 1.05 0.00 scaffold133|size826974 469111 469396 (355903) rnd-1_family-95#Unknown 1 289 (0) m_b867s001i78 22861

  scaffold133|s     469111 TGGACAGAAAAGCTGCTGAACCGAAGATAGATGTCAGGCGAAAAAGAAGA 469160
                                                                             
  rnd-1_family-          1 TGGACAGAAAAGCTGCTGAACCGAAGATAGATGTCAGGCGAAAAAGAAGA 50

  scaffold133|s     469161 TCTCGTTTTGCCGAAAGAGTCAACACCCACGAAGGATGAAGGTACCACAG 469210
                                                                             
  rnd-1_family-         51 TCTCGTTTTGCCGAAAGAGTCAACACCCACGAAGGATGAAGGTACCACAG 100

  scaffold133|s     469211 TCGACACGACCACGACCGAATTTCGCGAGAACACAATCCCAGTTGTCTGC 469260
                                                                             
  rnd-1_family-        101 TCGACACGACCACGACCGAATTTCGCGAGAACACAATCCCAGTTGTCTGC 150

  scaffold133|s     469261 TTTGAAGTCACAGT-CCCCCTTTCGTAGATGAGCACCTTGATGTATGGAC 469309
                                         -                                   
  rnd-1_family-        151 TTTGAAGTCACAGTCCCCCCTTTCGTAGATGAGCACCTTGATGTATGGAC 200

  scaffold133|s     469310 AGAAAAGCTGCTGAACCGAAGATAGATGTCAGGCGAAAAAGAAGATCTCG 469359
                                                                             
  rnd-1_family-        201 AGAAAAGCTGCTGAACCGAAGATAGATGTCAGGCGAAAAAGAAGATCTCG 250

  scaffold133|s     469360 TTTTG-CGAAAGAGTCAACACC-CACGAAGGATGAAGGT 469396
                                -                -                
  rnd-1_family-        251 TTTTGCCGAAAGAGTCAACACCTCACGAAGGATGAAGGT 289

Matrix = 20p43g.matrix
Kimura (with divCpGMod) = 0.00
Transitions / transversions = 1.00 (0/0)
Gap_init rate = 0.01 (3 / 285), avg. gap size = 1.00 (3 / 3)

2555 0.00 1.05 0.00 scaffold133|size826974 469305 469590 (355709) rnd-1_family-95#Unknown 1 289 (0) m_b867s001i80 22861

  scaffold133|s     469305 TGGACAGAAAAGCTGCTGAACCGAAGATAGATGTCAGGCGAAAAAGAAGA 469354
                                                                             
  rnd-1_family-          1 TGGACAGAAAAGCTGCTGAACCGAAGATAGATGTCAGGCGAAAAAGAAGA 50

  scaffold133|s     469355 TCTCGTTTTGC-GAAAGAGTCAACACCCACGAAGGATGAAGGTACCACAG 469403
                                      -                                      
  rnd-1_family-         51 TCTCGTTTTGCCGAAAGAGTCAACACCCACGAAGGATGAAGGTACCACAG 100

  scaffold133|s     469404 TCGACACGACCACGACCGAATTTCGCGAGAACACAATCCCAGTTGTCTGC 469453
                                                                             
  rnd-1_family-        101 TCGACACGACCACGACCGAATTTCGCGAGAACACAATCCCAGTTGTCTGC 150

  scaffold133|s     469454 TTTGAAGTCACAGT-CCCCCTTTCGTAGATGAGCACCTTGATGTATGGAC 469502
                                         -                                   
  rnd-1_family-        151 TTTGAAGTCACAGTCCCCCCTTTCGTAGATGAGCACCTTGATGTATGGAC 200

  scaffold133|s     469503 AGAAAAGCTGCTGAACCGAAGATAGATGTCAGGCGAAAAAGAAGATCTCG 469552
                                                                             
  rnd-1_family-        201 AGAAAAGCTGCTGAACCGAAGATAGATGTCAGGCGAAAAAGAAGATCTCG 250

  scaffold133|s     469553 TTTTGCCGAAAGAGTCAACACC-CACGAAGGATGAAGGT 469590
                                                 -                
  rnd-1_family-        251 TTTTGCCGAAAGAGTCAACACCTCACGAAGGATGAAGGT 289

Matrix = 20p43g.matrix
Kimura (with divCpGMod) = 0.00
Transitions / transversions = 1.00 (0/0)
Gap_init rate = 0.01 (3 / 285), avg. gap size = 1.00 (3 / 3)

2620 0.35 0.35 0.00 scaffold133|size826974 469498 469785 (355514) rnd-1_family-95#Unknown 1 289 (0) m_b867s001i82 22861

  scaffold133|s     469498 TGGACAGAAAAGCTGCTGAACCGAAGATAGATGTCAGGCGAAAAAGAAGA 469547
                                                                             
  rnd-1_family-          1 TGGACAGAAAAGCTGCTGAACCGAAGATAGATGTCAGGCGAAAAAGAAGA 50

  scaffold133|s     469548 TCTCGTTTTGCCGAAAGAGTCAACACCCACGAAGGATGAAGGTACCACAG 469597
                                                                             
  rnd-1_family-         51 TCTCGTTTTGCCGAAAGAGTCAACACCCACGAAGGATGAAGGTACCACAG 100

  scaffold133|s     469598 TCGACACGACCACGACCAAATTTCGCGAGAACACAATCCCAGTTGTCTGC 469647
                                            i                                
  rnd-1_family-        101 TCGACACGACCACGACCGAATTTCGCGAGAACACAATCCCAGTTGTCTGC 150

  scaffold133|s     469648 TTTGAAGTCACAGTCCCCCCTTTCGTAGATGAGCACCTTGATGTATGGAC 469697
                                                                             
  rnd-1_family-        151 TTTGAAGTCACAGTCCCCCCTTTCGTAGATGAGCACCTTGATGTATGGAC 200

  scaffold133|s     469698 AGAAAAGCTGCTGAACCGAAGATAGATGTCAGGCGAAAAAGAAGATCTCG 469747
                                                                             
  rnd-1_family-        201 AGAAAAGCTGCTGAACCGAAGATAGATGTCAGGCGAAAAAGAAGATCTCG 250

  scaffold133|s     469748 TTTTGCCGAAAGAGTCAACACC-CACGAAGGATGAAGGT 469785
                                                 -                
  rnd-1_family-        251 TTTTGCCGAAAGAGTCAACACCTCACGAAGGATGAAGGT 289

Matrix = 20p43g.matrix
Kimura (with divCpGMod) = 0.03
Transitions / transversions = 1.00 (1/0)
Gap_init rate = 0.00 (1 / 287), avg. gap size = 1.00 (1 / 1)

2596 0.00 0.70 0.00 scaffold133|size826974 469693 469979 (355320) rnd-1_family-95#Unknown 1 289 (0) m_b867s001i84 22861

  scaffold133|s     469693 TGGACAGAAAAGCTGCTGAACCGAAGATAGATGTCAGGCGAAAAAGAAGA 469742
                                                                             
  rnd-1_family-          1 TGGACAGAAAAGCTGCTGAACCGAAGATAGATGTCAGGCGAAAAAGAAGA 50

  scaffold133|s     469743 TCTCGTTTTGCCGAAAGAGTCAACACCCACGAAGGATGAAGGTACCACAG 469792
                                                                             
  rnd-1_family-         51 TCTCGTTTTGCCGAAAGAGTCAACACCCACGAAGGATGAAGGTACCACAG 100

  scaffold133|s     469793 TCGACACGACCACGACCGAATTTCGCGAGAACACAATCCCAGTTGTCTGC 469842
                                                                             
  rnd-1_family-        101 TCGACACGACCACGACCGAATTTCGCGAGAACACAATCCCAGTTGTCTGC 150

  scaffold133|s     469843 TTTGAAGTCACAGTCCCCCCTTTCGTAGATGAGCACCTTGATGTATGGAC 469892
                                                                             
  rnd-1_family-        151 TTTGAAGTCACAGTCCCCCCTTTCGTAGATGAGCACCTTGATGTATGGAC 200

  scaffold133|s     469893 AGAAAAGCTGCTGAACCGAAGATAGATGTCAGGC-AAAAAGAAGATCTCG 469941
                                                             -               
  rnd-1_family-        201 AGAAAAGCTGCTGAACCGAAGATAGATGTCAGGCGAAAAAGAAGATCTCG 250

  scaffold133|s     469942 TTTTGCCGAAAGAGTCAACACC-CACGAAGGATGAAGGT 469979
                                                 -                
  rnd-1_family-        251 TTTTGCCGAAAGAGTCAACACCTCACGAAGGATGAAGGT 289

Matrix = 20p43g.matrix
Kimura (with divCpGMod) = 0.00
Transitions / transversions = 1.00 (0/0)
Gap_init rate = 0.01 (2 / 286), avg. gap size = 1.00 (2 / 2)

2517 0.00 1.40 0.00 scaffold133|size826974 469888 470172 (355127) rnd-1_family-95#Unknown 1 289 (0) m_b867s001i86 22861

  scaffold133|s     469888 TGGACAGAAAAGCTGCTGAACCGAAGATAGATGTCAGGC-AAAAAGAAGA 469936
                                                                  -          
  rnd-1_family-          1 TGGACAGAAAAGCTGCTGAACCGAAGATAGATGTCAGGCGAAAAAGAAGA 50

  scaffold133|s     469937 TCTCGTTTTGCCGAAAGAGTCAACACCCACGAAGGATGAAGGTACCACAG 469986
                                                                             
  rnd-1_family-         51 TCTCGTTTTGCCGAAAGAGTCAACACCCACGAAGGATGAAGGTACCACAG 100

  scaffold133|s     469987 TCGACACGACCACGACCGAATTT-GCGAGAACACAATCCCAGTTGTCTGC 470035
                                                  -                          
  rnd-1_family-        101 TCGACACGACCACGACCGAATTTCGCGAGAACACAATCCCAGTTGTCTGC 150

  scaffold133|s     470036 TTTGAAGTCACAGTCCCC-CTTTCGTAGATGAGCACCTTGATGTATGGAC 470084
                                             -                               
  rnd-1_family-        151 TTTGAAGTCACAGTCCCCCCTTTCGTAGATGAGCACCTTGATGTATGGAC 200

  scaffold133|s     470085 AGAAAAGCTGCTGAACCGAAGATAGATGTCAGGCGAAAAAGAAGATCTCG 470134
                                                                             
  rnd-1_family-        201 AGAAAAGCTGCTGAACCGAAGATAGATGTCAGGCGAAAAAGAAGATCTCG 250

  scaffold133|s     470135 TTTTGCCGAAAGAGTCAACACC-CACGAAGGATGAAGGT 470172
                                                 -                
  rnd-1_family-        251 TTTTGCCGAAAGAGTCAACACCTCACGAAGGATGAAGGT 289

Matrix = 20p43g.matrix
Kimura (with divCpGMod) = 0.00
Transitions / transversions = 1.00 (0/0)
Gap_init rate = 0.01 (4 / 284), avg. gap size = 1.00 (4 / 4)

2635 0.00 0.35 0.00 scaffold133|size826974 470080 470367 (354932) rnd-1_family-95#Unknown 1 289 (0) m_b867s001i88 22861

  scaffold133|s     470080 TGGACAGAAAAGCTGCTGAACCGAAGATAGATGTCAGGCGAAAAAGAAGA 470129
                                                                             
  rnd-1_family-          1 TGGACAGAAAAGCTGCTGAACCGAAGATAGATGTCAGGCGAAAAAGAAGA 50

  scaffold133|s     470130 TCTCGTTTTGCCGAAAGAGTCAACACCCACGAAGGATGAAGGTACCACAG 470179
                                                                             
  rnd-1_family-         51 TCTCGTTTTGCCGAAAGAGTCAACACCCACGAAGGATGAAGGTACCACAG 100

  scaffold133|s     470180 TCGACACGACCACGACCGAATTTCGCGAGAACACAATCCCAGTTGTCTGC 470229
                                                                             
  rnd-1_family-        101 TCGACACGACCACGACCGAATTTCGCGAGAACACAATCCCAGTTGTCTGC 150

  scaffold133|s     470230 TTTGAAGTCACAGTCCCCCCTTTCGTAGATGAGCACCTTGATGTATGGAC 470279
                                                                             
  rnd-1_family-        151 TTTGAAGTCACAGTCCCCCCTTTCGTAGATGAGCACCTTGATGTATGGAC 200

  scaffold133|s     470280 AGAAAAGCTGCTGAACCGAAGATAGATGTCAGGCGAAAAAGAAGATCTCG 470329
                                                                             
  rnd-1_family-        201 AGAAAAGCTGCTGAACCGAAGATAGATGTCAGGCGAAAAAGAAGATCTCG 250

  scaffold133|s     470330 TTTTGCCGAAAGAGTCAACACC-CACGAAGGATGAAGGT 470367
                                                 -                
  rnd-1_family-        251 TTTTGCCGAAAGAGTCAACACCTCACGAAGGATGAAGGT 289

Matrix = 20p43g.matrix
Kimura (with divCpGMod) = 0.00
Transitions / transversions = 1.00 (0/0)
Gap_init rate = 0.00 (1 / 287), avg. gap size = 1.00 (1 / 1)

2635 0.00 0.35 0.00 scaffold133|size826974 470275 470562 (354737) rnd-1_family-95#Unknown 1 289 (0) m_b867s001i90 22861

  scaffold133|s     470275 TGGACAGAAAAGCTGCTGAACCGAAGATAGATGTCAGGCGAAAAAGAAGA 470324
                                                                             
  rnd-1_family-          1 TGGACAGAAAAGCTGCTGAACCGAAGATAGATGTCAGGCGAAAAAGAAGA 50

  scaffold133|s     470325 TCTCGTTTTGCCGAAAGAGTCAACACCCACGAAGGATGAAGGTACCACAG 470374
                                                                             
  rnd-1_family-         51 TCTCGTTTTGCCGAAAGAGTCAACACCCACGAAGGATGAAGGTACCACAG 100

  scaffold133|s     470375 TCGACACGACCACGACCGAATTTCGCGAGAACACAATCCCAGTTGTCTGC 470424
                                                                             
  rnd-1_family-        101 TCGACACGACCACGACCGAATTTCGCGAGAACACAATCCCAGTTGTCTGC 150

  scaffold133|s     470425 TTTGAAGTCACAGTCCCCCCTTTCGTAGATGAGCACCTTGATGTATGGAC 470474
                                                                             
  rnd-1_family-        151 TTTGAAGTCACAGTCCCCCCTTTCGTAGATGAGCACCTTGATGTATGGAC 200

  scaffold133|s     470475 AGAAAAGCTGCTGAACCGAAGATAGATGTCAGGCGAAAAAGAAGATCTCG 470524
                                                                             
  rnd-1_family-        201 AGAAAAGCTGCTGAACCGAAGATAGATGTCAGGCGAAAAAGAAGATCTCG 250

  scaffold133|s     470525 TTTTGCCGAAAGAGTCAACACC-CACGAAGGATGAAGGT 470562
                                                 -                
  rnd-1_family-        251 TTTTGCCGAAAGAGTCAACACCTCACGAAGGATGAAGGT 289

Matrix = 20p43g.matrix
Kimura (with divCpGMod) = 0.00
Transitions / transversions = 1.00 (0/0)
Gap_init rate = 0.00 (1 / 287), avg. gap size = 1.00 (1 / 1)

2575 0.35 0.70 0.00 scaffold133|size826974 470470 470756 (354543) rnd-1_family-95#Unknown 1 289 (0) m_b867s001i92 22861

  scaffold133|s     470470 TGGACAGAAAAGCTGCTGAACCGAAGATAGATGTCAGGCGAAAAAGAAGA 470519
                                                                             
  rnd-1_family-          1 TGGACAGAAAAGCTGCTGAACCGAAGATAGATGTCAGGCGAAAAAGAAGA 50

  scaffold133|s     470520 TCTCGTTTTGCCGAAAGAGTCAACACCCACGAAGGATGAAGGTACCACAG 470569
                                                                             
  rnd-1_family-         51 TCTCGTTTTGCCGAAAGAGTCAACACCCACGAAGGATGAAGGTACCACAG 100

  scaffold133|s     470570 TCGACACGACCACGACCGAATTTCGCGAGAACACAATCCCAGTTGTCTGC 470619
                                                                             
  rnd-1_family-        101 TCGACACGACCACGACCGAATTTCGCGAGAACACAATCCCAGTTGTCTGC 150

  scaffold133|s     470620 TTTGAAGTCACAGT-CCCCCTTTCGTAGATGAGCACCTTGATTTATGGAC 470668
                                         -                           v       
  rnd-1_family-        151 TTTGAAGTCACAGTCCCCCCTTTCGTAGATGAGCACCTTGATGTATGGAC 200

  scaffold133|s     470669 AGAAAAGCTGCTGAACCGAAGATAGATGTCAGGCGAAAAAGAAGATCTCG 470718
                                                                             
  rnd-1_family-        201 AGAAAAGCTGCTGAACCGAAGATAGATGTCAGGCGAAAAAGAAGATCTCG 250

  scaffold133|s     470719 TTTTGCCGAAAGAGTCAACACC-CACGAAGGATGAAGGT 470756
                                                 -                
  rnd-1_family-        251 TTTTGCCGAAAGAGTCAACACCTCACGAAGGATGAAGGT 289

Matrix = 20p43g.matrix
Kimura (with divCpGMod) = 0.35
Transitions / transversions = 0.00 (0/1)
Gap_init rate = 0.01 (2 / 286), avg. gap size = 1.00 (2 / 2)

2595 0.00 0.70 0.00 scaffold133|size826974 470664 470950 (354349) rnd-1_family-95#Unknown 1 289 (0) m_b867s001i94 22861

  scaffold133|s     470664 TGGACAGAAAAGCTGCTGAACCGAAGATAGATGTCAGGCGAAAAAGAAGA 470713
                                                                             
  rnd-1_family-          1 TGGACAGAAAAGCTGCTGAACCGAAGATAGATGTCAGGCGAAAAAGAAGA 50

  scaffold133|s     470714 TCTCGTTTTGCCGAAAGAGTCAACACCCACGAAGGATGAAGGTACCACAG 470763
                                                                             
  rnd-1_family-         51 TCTCGTTTTGCCGAAAGAGTCAACACCCACGAAGGATGAAGGTACCACAG 100

  scaffold133|s     470764 TCGACACGACCACGACCGAATTTCGCGAGAACACAATCCCAGTTGTCTGC 470813
                                                                             
  rnd-1_family-        101 TCGACACGACCACGACCGAATTTCGCGAGAACACAATCCCAGTTGTCTGC 150

  scaffold133|s     470814 TTTGAAGTCACAGT-CCCCCTTTCGTAGATGAGCACCTTGATGTATGGAC 470862
                                         -                                   
  rnd-1_family-        151 TTTGAAGTCACAGTCCCCCCTTTCGTAGATGAGCACCTTGATGTATGGAC 200

  scaffold133|s     470863 AGAAAAGCTGCTGAACCGAAGATAGATGTCAGGCGAAAAAGAAGATCTCG 470912
                                                                             
  rnd-1_family-        201 AGAAAAGCTGCTGAACCGAAGATAGATGTCAGGCGAAAAAGAAGATCTCG 250

  scaffold133|s     470913 TTTTGCCGAAAGAGTCAACACC-CACGAAGGATGAAGGT 470950
                                                 -                
  rnd-1_family-        251 TTTTGCCGAAAGAGTCAACACCTCACGAAGGATGAAGGT 289

Matrix = 20p43g.matrix
Kimura (with divCpGMod) = 0.00
Transitions / transversions = 1.00 (0/0)
Gap_init rate = 0.01 (2 / 286), avg. gap size = 1.00 (2 / 2)

2597 0.00 0.70 0.00 scaffold133|size826974 470858 471144 (354155) rnd-1_family-95#Unknown 1 289 (0) m_b867s001i96 22861

  scaffold133|s     470858 TGGACAGAAAAGCTGCTGAACCGAAGATAGATGTCAGGCGAAAAAGAAGA 470907
                                                                             
  rnd-1_family-          1 TGGACAGAAAAGCTGCTGAACCGAAGATAGATGTCAGGCGAAAAAGAAGA 50

  scaffold133|s     470908 TCTCGTTTTGCCGAAAGAGTCAACACCCACGAAGGATGAAGGTACCACAG 470957
                                                                             
  rnd-1_family-         51 TCTCGTTTTGCCGAAAGAGTCAACACCCACGAAGGATGAAGGTACCACAG 100

  scaffold133|s     470958 TCGACACGACCACGACCGAATTTCGCGAGAACACAATCCCAGTTGTCTGC 471007
                                                                             
  rnd-1_family-        101 TCGACACGACCACGACCGAATTTCGCGAGAACACAATCCCAGTTGTCTGC 150

  scaffold133|s     471008 TTTGAAGTCACAGTCCCCCCTTTCGTAGATGAGCACCTTGATGTATGGAC 471057
                                                                             
  rnd-1_family-        151 TTTGAAGTCACAGTCCCCCCTTTCGTAGATGAGCACCTTGATGTATGGAC 200

  scaffold133|s     471058 AGAAAAGCTGCTGAACCGAAGATAGATGTCAGGCG-AAAAGAAGATCTCG 471106
                                                              -              
  rnd-1_family-        201 AGAAAAGCTGCTGAACCGAAGATAGATGTCAGGCGAAAAAGAAGATCTCG 250

  scaffold133|s     471107 TTTTGCCGAAAGAGTCAACACC-CACGAAGGATGAAGGT 471144
                                                 -                
  rnd-1_family-        251 TTTTGCCGAAAGAGTCAACACCTCACGAAGGATGAAGGT 289

Matrix = 20p43g.matrix
Kimura (with divCpGMod) = 0.00
Transitions / transversions = 1.00 (0/0)
Gap_init rate = 0.01 (2 / 286), avg. gap size = 1.00 (2 / 2)

2567 0.00 0.69 0.35 scaffold133|size826974 471053 471340 (353959) rnd-1_family-95#Unknown 1 289 (0) m_b867s001i98 22861

  scaffold133|s     471053 TGGACAGAAAAGCTGCTGAACCGAAGATAGATGTCAGGCGAAAA-GAAGA 471101
                                                                       -     
  rnd-1_family-          1 TGGACAGAAAAGCTGCTGAACCGAAGATAGATGTCAGGCGAAAAAGAAGA 50

  scaffold133|s     471102 TCTCGTTTTGCCGAAAGAGTCAACACCCACGAAGGATGAAGGTACCACAG 471151
                                                                             
  rnd-1_family-         51 TCTCGTTTTGCCGAAAGAGTCAACACCCACGAAGGATGAAGGTACCACAG 100

  scaffold133|s     471152 TCGACACGACCACGACCGAATTTCGCGAGAACACAATCCCAGTTGTCTGC 471201
                                                                             
  rnd-1_family-        101 TCGACACGACCACGACCGAATTTCGCGAGAACACAATCCCAGTTGTCTGC 150

  scaffold133|s     471202 TTTGAAGTCACAGTCCCCCCCTTTCGTAGATGAGCACCTTGATGTATGGA 471251
                                         -                                   
  rnd-1_family-        151 TTTGAAGTCACAGT-CCCCCCTTTCGTAGATGAGCACCTTGATGTATGGA 199

  scaffold133|s     471252 CAGAAAAGCTGCTGAACCGAAGATAGATGTCAGGCGAAAAAGAAGATCTC 471301
                                                                             
  rnd-1_family-        200 CAGAAAAGCTGCTGAACCGAAGATAGATGTCAGGCGAAAAAGAAGATCTC 249

  scaffold133|s     471302 GTTTTGCCGAAAGAGTCAACACC-CACGAAGGATGAAGGT 471340
                                                  -                
  rnd-1_family-        250 GTTTTGCCGAAAGAGTCAACACCTCACGAAGGATGAAGGT 289

Matrix = 20p43g.matrix
Kimura (with divCpGMod) = 0.00
Transitions / transversions = 1.00 (0/0)
Gap_init rate = 0.01 (3 / 287), avg. gap size = 1.00 (3 / 3)


1438 0.61 1.21 0.00 scaffold133|size826974 466374 466538 (358761) C rnd-1_family-92#Unknown (0) 415 249 m_b867s001i49 22870

  scaffold133|s     466374 CCCCCTTTCGTAGATGAGCACCTTGATGTATGGACAGAAAAGCTGCTGAA 466423
                                                                             
C rnd-1_family-        415 CCCCCTTTCGTAGATGAGCACCTTGATGTATGGACAGAAAAGCTGCTGAA 366

  scaffold133|s     466424 CCGAAGATAGATGTCAGGCG-AAAAGAAGATCTCGTTTTG-CGAAAGAGT 466471
                                               -                   -         
C rnd-1_family-        365 CCGAAGATAGATGTCAGGCGAAAAAGAAGATCTCGTTTTGCCGAAAGAGT 316

  scaffold133|s     466472 CAACACCCACGAAGGATGAAGGTACCACAGTCGCCACGACCACGACCGAA 466521
                                                            v                
C rnd-1_family-        315 CAACACCCACGAAGGATGAAGGTACCACAGTCGACACGACCACGACCGAA 266

  scaffold133|s     466522 TTTCGCGAGAACACAAT 466538
                                            
C rnd-1_family-        265 TTTCGCGAGAACACAAT 249

Matrix = 20p43g.matrix
Kimura (with divCpGMod) = 0.61
Transitions / transversions = 0.00 (0/1)
Gap_init rate = 0.01 (2 / 164), avg. gap size = 1.00 (2 / 2)


1663 1.30 16.96 0.00 scaffold133|size826974 464717 464946 (360353) rnd-1_family-95#Unknown 21 289 (0) m_b867s001i32 22861

  scaffold133|s     464717 CTGAAGATAGATGTCAGGCGAAAAAGAAGATCTCGTTTTGC--AAAGAGT 464764
                            i                                       --       
  rnd-1_family-         21 CCGAAGATAGATGTCAGGCGAAAAAGAAGATCTCGTTTTGCCGAAAGAGT 70

  scaffold133|s     464765 CAACACCC-------------------CAGTAG----GACCACGA----A 464787
                                   -------------------    v ----        ---- 
  rnd-1_family-         71 CAACACCCACGAAGGATGAAGGTACCACAGTCGACACGACCACGACCGAA 120

  scaffold133|s     464788 TTT-------ACACAATCCCAGTTGTCTGCTTTGAAGTCACAGTCCCC-C 464829
                              -------                                      - 
  rnd-1_family-        121 TTTCGCGAGAACACAATCCCAGTTGTCTGCTTTGAAGTCACAGTCCCCCC 170

  scaffold133|s     464830 TTTCGTAGATGAGCACCTTGATTTATGGACAGAAAAGCTGCTGAACCGAA 464879
                                                 v                           
  rnd-1_family-        171 TTTCGTAGATGAGCACCTTGATGTATGGACAGAAAAGCTGCTGAACCGAA 220

  scaffold133|s     464880 GATAGATGTCAGGCG-AAAAGAAGATCTCGTTTTGCCGAAAGAGTCAACA 464928
                                          -                                  
  rnd-1_family-        221 GATAGATGTCAGGCGAAAAAGAAGATCTCGTTTTGCCGAAAGAGTCAACA 270

  scaffold133|s     464929 CC-CACGAAGGATGAAGGT 464946
                             -                
  rnd-1_family-        271 CCTCACGAAGGATGAAGGT 289

Matrix = 20p43g.matrix
Kimura (with divCpGMod) = 0.92
Transitions / transversions = 0.50 (1/2)
Gap_init rate = 0.03 (8 / 229), avg. gap size = 4.88 (39 / 8)

2557 0.00 1.05 0.00 scaffold133|size826974 464855 465140 (360159) rnd-1_family-95#Unknown 1 289 (0) m_b867s001i34 22861

  scaffold133|s     464855 TGGACAGAAAAGCTGCTGAACCGAAGATAGATGTCAGGCGAAAA-GAAGA 464903
                                                                       -     
  rnd-1_family-          1 TGGACAGAAAAGCTGCTGAACCGAAGATAGATGTCAGGCGAAAAAGAAGA 50

  scaffold133|s     464904 TCTCGTTTTGCCGAAAGAGTCAACACCCACGAAGGATGAAGGTACCACAG 464953
                                                                             
  rnd-1_family-         51 TCTCGTTTTGCCGAAAGAGTCAACACCCACGAAGGATGAAGGTACCACAG 100

  scaffold133|s     464954 TCGACACGACCACGACCGAATTTCGCGAGAACACAATCCCAGTTGTCTGC 465003
                                                                             
  rnd-1_family-        101 TCGACACGACCACGACCGAATTTCGCGAGAACACAATCCCAGTTGTCTGC 150

  scaffold133|s     465004 TTTGAAGTCACAGT-CCCCCTTTCGTAGATGAGCACCTTGATGTATGGAC 465052
                                         -                                   
  rnd-1_family-        151 TTTGAAGTCACAGTCCCCCCTTTCGTAGATGAGCACCTTGATGTATGGAC 200

  scaffold133|s     465053 AGAAAAGCTGCTGAACCGAAGATAGATGTCAGGCGAAAAAGAAGATCTCG 465102
                                                                             
  rnd-1_family-        201 AGAAAAGCTGCTGAACCGAAGATAGATGTCAGGCGAAAAAGAAGATCTCG 250

  scaffold133|s     465103 TTTTGCCGAAAGAGTCAACACC-CACGAAGGATGAAGGT 465140
                                                 -                
  rnd-1_family-        251 TTTTGCCGAAAGAGTCAACACCTCACGAAGGATGAAGGT 289

Matrix = 20p43g.matrix
Kimura (with divCpGMod) = 0.00
Transitions / transversions = 1.00 (0/0)
Gap_init rate = 0.01 (3 / 285), avg. gap size = 1.00 (3 / 3)

2595 0.00 0.70 0.00 scaffold133|size826974 465048 465334 (359965) rnd-1_family-95#Unknown 1 289 (0) m_b867s001i36 22861

  scaffold133|s     465048 TGGACAGAAAAGCTGCTGAACCGAAGATAGATGTCAGGCGAAAAAGAAGA 465097
                                                                             
  rnd-1_family-          1 TGGACAGAAAAGCTGCTGAACCGAAGATAGATGTCAGGCGAAAAAGAAGA 50

  scaffold133|s     465098 TCTCGTTTTGCCGAAAGAGTCAACACCCACGAAGGATGAAGGTACCACAG 465147
                                                                             
  rnd-1_family-         51 TCTCGTTTTGCCGAAAGAGTCAACACCCACGAAGGATGAAGGTACCACAG 100

  scaffold133|s     465148 TCGACACGACCACGACCGAATTTCGCGAGAACACAATCCCAGTTGTCTGC 465197
                                                                             
  rnd-1_family-        101 TCGACACGACCACGACCGAATTTCGCGAGAACACAATCCCAGTTGTCTGC 150

  scaffold133|s     465198 TTTGAAGTCACAGT-CCCCCTTTCGTAGATGAGCACCTTGATGTATGGAC 465246
                                         -                                   
  rnd-1_family-        151 TTTGAAGTCACAGTCCCCCCTTTCGTAGATGAGCACCTTGATGTATGGAC 200

  scaffold133|s     465247 AGAAAAGCTGCTGAACCGAAGATAGATGTCAGGCGAAAAAGAAGATCTCG 465296
                                                                             
  rnd-1_family-        201 AGAAAAGCTGCTGAACCGAAGATAGATGTCAGGCGAAAAAGAAGATCTCG 250

  scaffold133|s     465297 TTTTGCCGAAAGAGTCAACACC-CACGAAGGATGAAGGT 465334
                                                 -                
  rnd-1_family-        251 TTTTGCCGAAAGAGTCAACACCTCACGAAGGATGAAGGT 289

Matrix = 20p43g.matrix
Kimura (with divCpGMod) = 0.00
Transitions / transversions = 1.00 (0/0)
Gap_init rate = 0.01 (2 / 286), avg. gap size = 1.00 (2 / 2)

2595 0.00 0.70 0.00 scaffold133|size826974 465242 465528 (359771) rnd-1_family-95#Unknown 1 289 (0) m_b867s001i38 22861

  scaffold133|s     465242 TGGACAGAAAAGCTGCTGAACCGAAGATAGATGTCAGGCGAAAAAGAAGA 465291
                                                                             
  rnd-1_family-          1 TGGACAGAAAAGCTGCTGAACCGAAGATAGATGTCAGGCGAAAAAGAAGA 50

  scaffold133|s     465292 TCTCGTTTTGCCGAAAGAGTCAACACCCACGAAGGATGAAGGTACCACAG 465341
                                                                             
  rnd-1_family-         51 TCTCGTTTTGCCGAAAGAGTCAACACCCACGAAGGATGAAGGTACCACAG 100

  scaffold133|s     465342 TCGACACGACCACGACCGAATTTCGCGAGAACACAATCCCAGTTGTCTGC 465391
                                                                             
  rnd-1_family-        101 TCGACACGACCACGACCGAATTTCGCGAGAACACAATCCCAGTTGTCTGC 150

  scaffold133|s     465392 TTTGAAGTCACAGT-CCCCCTTTCGTAGATGAGCACCTTGATGTATGGAC 465440
                                         -                                   
  rnd-1_family-        151 TTTGAAGTCACAGTCCCCCCTTTCGTAGATGAGCACCTTGATGTATGGAC 200

  scaffold133|s     465441 AGAAAAGCTGCTGAACCGAAGATAGATGTCAGGCGAAAAAGAAGATCTCG 465490
                                                                             
  rnd-1_family-        201 AGAAAAGCTGCTGAACCGAAGATAGATGTCAGGCGAAAAAGAAGATCTCG 250

  scaffold133|s     465491 TTTTGCCGAAAGAGTCAACACC-CACGAAGGATGAAGGT 465528
                                                 -                
  rnd-1_family-        251 TTTTGCCGAAAGAGTCAACACCTCACGAAGGATGAAGGT 289

Matrix = 20p43g.matrix
Kimura (with divCpGMod) = 0.00
Transitions / transversions = 1.00 (0/0)
Gap_init rate = 0.01 (2 / 286), avg. gap size = 1.00 (2 / 2)

2557 0.00 1.05 0.00 scaffold133|size826974 465436 465721 (359578) rnd-1_family-95#Unknown 1 289 (0) m_b867s001i40 22861

  scaffold133|s     465436 TGGACAGAAAAGCTGCTGAACCGAAGATAGATGTCAGGCGAAAAAGAAGA 465485
                                                                             
  rnd-1_family-          1 TGGACAGAAAAGCTGCTGAACCGAAGATAGATGTCAGGCGAAAAAGAAGA 50

  scaffold133|s     465486 TCTCGTTTTGCCGAAAGAGTCAACACCCACGAAGGATGAAGGTACCACAG 465535
                                                                             
  rnd-1_family-         51 TCTCGTTTTGCCGAAAGAGTCAACACCCACGAAGGATGAAGGTACCACAG 100

  scaffold133|s     465536 TCGACACGACCACGACCGAATTTCGCGAGAACACAATCCCAGTTGTCTGC 465585
                                                                             
  rnd-1_family-        101 TCGACACGACCACGACCGAATTTCGCGAGAACACAATCCCAGTTGTCTGC 150

  scaffold133|s     465586 TTTGAAGTCACAGT-CCCCCTTTCGTAGATGAGCACCTTGATGTATGGAC 465634
                                         -                                   
  rnd-1_family-        151 TTTGAAGTCACAGTCCCCCCTTTCGTAGATGAGCACCTTGATGTATGGAC 200

  scaffold133|s     465635 AGAAAAGCTGCTGAACCGAAGATAGATGTCAGGCG-AAAAGAAGATCTCG 465683
                                                              -              
  rnd-1_family-        201 AGAAAAGCTGCTGAACCGAAGATAGATGTCAGGCGAAAAAGAAGATCTCG 250

  scaffold133|s     465684 TTTTGCCGAAAGAGTCAACACC-CACGAAGGATGAAGGT 465721
                                                 -                
  rnd-1_family-        251 TTTTGCCGAAAGAGTCAACACCTCACGAAGGATGAAGGT 289

Matrix = 20p43g.matrix
Kimura (with divCpGMod) = 0.00
Transitions / transversions = 1.00 (0/0)
Gap_init rate = 0.01 (3 / 285), avg. gap size = 1.00 (3 / 3)

2559 0.00 1.05 0.00 scaffold133|size826974 465630 465915 (359384) rnd-1_family-95#Unknown 1 289 (0) m_b867s001i42 22861

  scaffold133|s     465630 TGGACAGAAAAGCTGCTGAACCGAAGATAGATGTCAGGCGAAAA-GAAGA 465678
                                                                       -     
  rnd-1_family-          1 TGGACAGAAAAGCTGCTGAACCGAAGATAGATGTCAGGCGAAAAAGAAGA 50

  scaffold133|s     465679 TCTCGTTTTGCCGAAAGAGTCAACACCCACGAAGGATGAAGGTACCACAG 465728
                                                                             
  rnd-1_family-         51 TCTCGTTTTGCCGAAAGAGTCAACACCCACGAAGGATGAAGGTACCACAG 100

  scaffold133|s     465729 TCGACACGACCACGACCGAATTTCGCGAGAACACAATCCCAGTTGTCTGC 465778
                                                                             
  rnd-1_family-        101 TCGACACGACCACGACCGAATTTCGCGAGAACACAATCCCAGTTGTCTGC 150

  scaffold133|s     465779 TTTGAAGTCACAGTCCCCCCTTTCGTAGATGAGCACCTTGATGTATGGAC 465828
                                                                             
  rnd-1_family-        151 TTTGAAGTCACAGTCCCCCCTTTCGTAGATGAGCACCTTGATGTATGGAC 200

  scaffold133|s     465829 AGAAAAGCTGCTGAACCGAAGATAGATGTCAGGCG-AAAAGAAGATCTCG 465877
                                                              -              
  rnd-1_family-        201 AGAAAAGCTGCTGAACCGAAGATAGATGTCAGGCGAAAAAGAAGATCTCG 250

  scaffold133|s     465878 TTTTGCCGAAAGAGTCAACACC-CACGAAGGATGAAGGT 465915
                                                 -                
  rnd-1_family-        251 TTTTGCCGAAAGAGTCAACACCTCACGAAGGATGAAGGT 289

Matrix = 20p43g.matrix
Kimura (with divCpGMod) = 0.00
Transitions / transversions = 1.00 (0/0)
Gap_init rate = 0.01 (3 / 285), avg. gap size = 1.00 (3 / 3)

2557 0.00 1.05 0.00 scaffold133|size826974 465824 466109 (359190) rnd-1_family-95#Unknown 1 289 (0) m_b867s001i44 22861

  scaffold133|s     465824 TGGACAGAAAAGCTGCTGAACCGAAGATAGATGTCAGGCGAAAA-GAAGA 465872
                                                                       -     
  rnd-1_family-          1 TGGACAGAAAAGCTGCTGAACCGAAGATAGATGTCAGGCGAAAAAGAAGA 50

  scaffold133|s     465873 TCTCGTTTTGCCGAAAGAGTCAACACCCACGAAGGATGAAGGTACCACAG 465922
                                                                             
  rnd-1_family-         51 TCTCGTTTTGCCGAAAGAGTCAACACCCACGAAGGATGAAGGTACCACAG 100

  scaffold133|s     465923 TCGACACGACCACGACCGAATTTCGCGAGAACACAATCCCAGTTGTCTGC 465972
                                                                             
  rnd-1_family-        101 TCGACACGACCACGACCGAATTTCGCGAGAACACAATCCCAGTTGTCTGC 150

  scaffold133|s     465973 TTTGAAGTCACAGT-CCCCCTTTCGTAGATGAGCACCTTGATGTATGGAC 466021
                                         -                                   
  rnd-1_family-        151 TTTGAAGTCACAGTCCCCCCTTTCGTAGATGAGCACCTTGATGTATGGAC 200

  scaffold133|s     466022 AGAAAAGCTGCTGAACCGAAGATAGATGTCAGGCGAAAAAGAAGATCTCG 466071
                                                                             
  rnd-1_family-        201 AGAAAAGCTGCTGAACCGAAGATAGATGTCAGGCGAAAAAGAAGATCTCG 250

  scaffold133|s     466072 TTTTGCCGAAAGAGTCAACACC-CACGAAGGATGAAGGT 466109
                                                 -                
  rnd-1_family-        251 TTTTGCCGAAAGAGTCAACACCTCACGAAGGATGAAGGT 289

Matrix = 20p43g.matrix
Kimura (with divCpGMod) = 0.00
Transitions / transversions = 1.00 (0/0)
Gap_init rate = 0.01 (3 / 285), avg. gap size = 1.00 (3 / 3)

2535 0.35 1.05 0.00 scaffold133|size826974 466017 466302 (358997) rnd-1_family-95#Unknown 1 289 (0) m_b867s001i46 22861

  scaffold133|s     466017 TGGACAGAAAAGCTGCTGAACCGAAGATAGATGTCAGGCGAAAAAGAAGA 466066
                                                                             
  rnd-1_family-          1 TGGACAGAAAAGCTGCTGAACCGAAGATAGATGTCAGGCGAAAAAGAAGA 50

  scaffold133|s     466067 TCTCGTTTTGCCGAAAGAGTCAACACCCACGAAGGATGAAGGTACCACAG 466116
                                                                             
  rnd-1_family-         51 TCTCGTTTTGCCGAAAGAGTCAACACCCACGAAGGATGAAGGTACCACAG 100

  scaffold133|s     466117 TCGACACGACCACGACCGAATTTCGCGAGAACACAATCCCAGTTGTCTGC 466166
                                                                             
  rnd-1_family-        101 TCGACACGACCACGACCGAATTTCGCGAGAACACAATCCCAGTTGTCTGC 150

  scaffold133|s     466167 TTTGAAGTCACAGT-CCCCCTTTCGTAGATGAGCACCTTGATTTATGGAC 466215
                                         -                           v       
  rnd-1_family-        151 TTTGAAGTCACAGTCCCCCCTTTCGTAGATGAGCACCTTGATGTATGGAC 200

  scaffold133|s     466216 AGAAAAGCTGCTGAACCGAAGATAGATGTCAGGCGAAAAAGAAGATCTCG 466265
                                                                             
  rnd-1_family-        201 AGAAAAGCTGCTGAACCGAAGATAGATGTCAGGCGAAAAAGAAGATCTCG 250

  scaffold133|s     466266 TTTTG-CGAAAGAGTCAACACC-CACGAAGGATGAAGGT 466302
                                -                -                
  rnd-1_family-        251 TTTTGCCGAAAGAGTCAACACCTCACGAAGGATGAAGGT 289

Matrix = 20p43g.matrix
Kimura (with divCpGMod) = 0.35
Transitions / transversions = 0.00 (0/1)
Gap_init rate = 0.01 (3 / 285), avg. gap size = 1.00 (3 / 3)

2478 0.00 1.76 0.00 scaffold133|size826974 466211 466494 (358805) rnd-1_family-95#Unknown 1 289 (0) m_b867s001i48 22861

  scaffold133|s     466211 TGGACAGAAAAGCTGCTGAACCGAAGATAGATGTCAGGCGAAAAAGAAGA 466260
                                                                             
  rnd-1_family-          1 TGGACAGAAAAGCTGCTGAACCGAAGATAGATGTCAGGCGAAAAAGAAGA 50

  scaffold133|s     466261 TCTCGTTTTGC-GAAAGAGTCAACACCCACGAAGGATGAAGGTACCACAG 466309
                                      -                                      
  rnd-1_family-         51 TCTCGTTTTGCCGAAAGAGTCAACACCCACGAAGGATGAAGGTACCACAG 100

  scaffold133|s     466310 TCGACACGACCACGACCGAATTTCGCGAGAACACAATCCCAGTTGTCTGC 466359
                                                                             
  rnd-1_family-        101 TCGACACGACCACGACCGAATTTCGCGAGAACACAATCCCAGTTGTCTGC 150

  scaffold133|s     466360 TTTGAAGTCACAGT-CCCCCTTTCGTAGATGAGCACCTTGATGTATGGAC 466408
                                         -                                   
  rnd-1_family-        151 TTTGAAGTCACAGTCCCCCCTTTCGTAGATGAGCACCTTGATGTATGGAC 200

  scaffold133|s     466409 AGAAAAGCTGCTGAACCGAAGATAGATGTCAGGCG-AAAAGAAGATCTCG 466457
                                                              -              
  rnd-1_family-        201 AGAAAAGCTGCTGAACCGAAGATAGATGTCAGGCGAAAAAGAAGATCTCG 250

  scaffold133|s     466458 TTTTG-CGAAAGAGTCAACACC-CACGAAGGATGAAGGT 466494
                                -                -                
  rnd-1_family-        251 TTTTGCCGAAAGAGTCAACACCTCACGAAGGATGAAGGT 289

Matrix = 20p43g.matrix
Kimura (with divCpGMod) = 0.00
Transitions / transversions = 1.00 (0/0)
Gap_init rate = 0.02 (5 / 283), avg. gap size = 1.00 (5 / 5)

2417 0.35 2.12 0.00 scaffold133|size826974 466404 466686 (358613) rnd-1_family-95#Unknown 1 289 (0) m_b867s001i50 22861

  scaffold133|s     466404 TGGACAGAAAAGCTGCTGAACCGAAGATAGATGTCAGGCGAAAA-GAAGA 466452
                                                                       -     
  rnd-1_family-          1 TGGACAGAAAAGCTGCTGAACCGAAGATAGATGTCAGGCGAAAAAGAAGA 50

  scaffold133|s     466453 TCTCGTTTTGC-GAAAGAGTCAACACCCACGAAGGATGAAGGTACCACAG 466501
                                      -                                      
  rnd-1_family-         51 TCTCGTTTTGCCGAAAGAGTCAACACCCACGAAGGATGAAGGTACCACAG 100

  scaffold133|s     466502 TCGCCACGACCACGACCGAATTTCGCGAGAACACAATCCCAGTTGTCTGC 466551
                              v                                              
  rnd-1_family-        101 TCGACACGACCACGACCGAATTTCGCGAGAACACAATCCCAGTTGTCTGC 150

  scaffold133|s     466552 TTTGAAGTCACAGT-CCCCCTTTCGTAGATGAGCACCTTGATGTATGGAC 466600
                                         -                                   
  rnd-1_family-        151 TTTGAAGTCACAGTCCCCCCTTTCGTAGATGAGCACCTTGATGTATGGAC 200

  scaffold133|s     466601 AGAAAAGCTGCTGAACCGAAGATAGATGTCAGGCG-AAAAGAAGATCTCG 466649
                                                              -              
  rnd-1_family-        201 AGAAAAGCTGCTGAACCGAAGATAGATGTCAGGCGAAAAAGAAGATCTCG 250

  scaffold133|s     466650 TTTTG-CGAAAGAGTCAACACC-CACGAAGGATGAAGGT 466686
                                -                -                
  rnd-1_family-        251 TTTTGCCGAAAGAGTCAACACCTCACGAAGGATGAAGGT 289

Matrix = 20p43g.matrix
Kimura (with divCpGMod) = 0.35
Transitions / transversions = 0.00 (0/1)
Gap_init rate = 0.02 (6 / 282), avg. gap size = 1.00 (6 / 6)

2518 0.00 1.40 0.00 scaffold133|size826974 466596 466880 (358419) rnd-1_family-95#Unknown 1 289 (0) m_b867s001i52 22861

  scaffold133|s     466596 TGGACAGAAAAGCTGCTGAACCGAAGATAGATGTCAGGCGAAAA-GAAGA 466644
                                                                       -     
  rnd-1_family-          1 TGGACAGAAAAGCTGCTGAACCGAAGATAGATGTCAGGCGAAAAAGAAGA 50

  scaffold133|s     466645 TCTCGTTTTGC-GAAAGAGTCAACACCCACGAAGGATGAAGGTACCACAG 466693
                                      -                                      
  rnd-1_family-         51 TCTCGTTTTGCCGAAAGAGTCAACACCCACGAAGGATGAAGGTACCACAG 100

  scaffold133|s     466694 TCGACACGACCACGACCGAATTTCGCGAGAACACAATCCCAGTTGTCTGC 466743
                                                                             
  rnd-1_family-        101 TCGACACGACCACGACCGAATTTCGCGAGAACACAATCCCAGTTGTCTGC 150

  scaffold133|s     466744 TTTGAAGTCACAGT-CCCCCTTTCGTAGATGAGCACCTTGATGTATGGAC 466792
                                         -                                   
  rnd-1_family-        151 TTTGAAGTCACAGTCCCCCCTTTCGTAGATGAGCACCTTGATGTATGGAC 200

  scaffold133|s     466793 AGAAAAGCTGCTGAACCGAAGATAGATGTCAGGCGAAAAAGAAGATCTCG 466842
                                                                             
  rnd-1_family-        201 AGAAAAGCTGCTGAACCGAAGATAGATGTCAGGCGAAAAAGAAGATCTCG 250

  scaffold133|s     466843 TTTTGCCGAAAGAGTCAACACC-CACGAAGGATGAAGGT 466880
                                                 -                
  rnd-1_family-        251 TTTTGCCGAAAGAGTCAACACCTCACGAAGGATGAAGGT 289

Matrix = 20p43g.matrix
Kimura (with divCpGMod) = 0.00
Transitions / transversions = 1.00 (0/0)
Gap_init rate = 0.01 (4 / 284), avg. gap size = 1.00 (4 / 4)

2555 0.00 1.05 0.00 scaffold133|size826974 466788 467073 (358226) rnd-1_family-95#Unknown 1 289 (0) m_b867s001i54 22861

  scaffold133|s     466788 TGGACAGAAAAGCTGCTGAACCGAAGATAGATGTCAGGCGAAAAAGAAGA 466837
                                                                             
  rnd-1_family-          1 TGGACAGAAAAGCTGCTGAACCGAAGATAGATGTCAGGCGAAAAAGAAGA 50

  scaffold133|s     466838 TCTCGTTTTGCCGAAAGAGTCAACACCCACGAAGGATGAAGGTACCACAG 466887
                                                                             
  rnd-1_family-         51 TCTCGTTTTGCCGAAAGAGTCAACACCCACGAAGGATGAAGGTACCACAG 100

  scaffold133|s     466888 TCGACACGACCACGACCGAATTTCGCGAGAACACAATCCCAGTTGTCTGC 466937
                                                                             
  rnd-1_family-        101 TCGACACGACCACGACCGAATTTCGCGAGAACACAATCCCAGTTGTCTGC 150

  scaffold133|s     466938 TTTGAAGTCACAGT-CCCCCTTTCGTAGATGAGCACCTTGATGTATGGAC 466986
                                         -                                   
  rnd-1_family-        151 TTTGAAGTCACAGTCCCCCCTTTCGTAGATGAGCACCTTGATGTATGGAC 200

  scaffold133|s     466987 AGAAAAGCTGCTGAACCGAAGATAGATGTCAGGCGAAAAAGAAGATCTCG 467036
                                                                             
  rnd-1_family-        201 AGAAAAGCTGCTGAACCGAAGATAGATGTCAGGCGAAAAAGAAGATCTCG 250

  scaffold133|s     467037 TTTTG-CGAAAGAGTCAACACC-CACGAAGGATGAAGGT 467073
                                -                -                
  rnd-1_family-        251 TTTTGCCGAAAGAGTCAACACCTCACGAAGGATGAAGGT 289

Matrix = 20p43g.matrix
Kimura (with divCpGMod) = 0.00
Transitions / transversions = 1.00 (0/0)
Gap_init rate = 0.01 (3 / 285), avg. gap size = 1.00 (3 / 3)

2516 0.00 1.40 0.00 scaffold133|size826974 466982 467266 (358033) rnd-1_family-95#Unknown 1 289 (0) m_b867s001i56 22861

  scaffold133|s     466982 TGGACAGAAAAGCTGCTGAACCGAAGATAGATGTCAGGCGAAAAAGAAGA 467031
                                                                             
  rnd-1_family-          1 TGGACAGAAAAGCTGCTGAACCGAAGATAGATGTCAGGCGAAAAAGAAGA 50

  scaffold133|s     467032 TCTCGTTTTGC-GAAAGAGTCAACACCCACGAAGGATGAAGGTACCACAG 467080
                                      -                                      
  rnd-1_family-         51 TCTCGTTTTGCCGAAAGAGTCAACACCCACGAAGGATGAAGGTACCACAG 100

  scaffold133|s     467081 TCGACACGACCACGACCGAATTTCGCGAGAACACAATCCCAGTTGTCTGC 467130
                                                                             
  rnd-1_family-        101 TCGACACGACCACGACCGAATTTCGCGAGAACACAATCCCAGTTGTCTGC 150

  scaffold133|s     467131 TTTGAAGTCACAGT-CCCCCTTTCGTAGATGAGCACCTTGATGTATGGAC 467179
                                         -                                   
  rnd-1_family-        151 TTTGAAGTCACAGTCCCCCCTTTCGTAGATGAGCACCTTGATGTATGGAC 200

  scaffold133|s     467180 AGAAAAGCTGCTGAACCGAAGATAGATGTCAGGCGAAAAAGAAGATCTCG 467229
                                                                             
  rnd-1_family-        201 AGAAAAGCTGCTGAACCGAAGATAGATGTCAGGCGAAAAAGAAGATCTCG 250

  scaffold133|s     467230 TTTTG-CGAAAGAGTCAACACC-CACGAAGGATGAAGGT 467266
                                -                -                
  rnd-1_family-        251 TTTTGCCGAAAGAGTCAACACCTCACGAAGGATGAAGGT 289

Matrix = 20p43g.matrix
Kimura (with divCpGMod) = 0.00
Transitions / transversions = 1.00 (0/0)
Gap_init rate = 0.01 (4 / 284), avg. gap size = 1.00 (4 / 4)

2516 0.00 1.40 0.00 scaffold133|size826974 467175 467459 (357840) rnd-1_family-95#Unknown 1 289 (0) m_b867s001i58 22861

  scaffold133|s     467175 TGGACAGAAAAGCTGCTGAACCGAAGATAGATGTCAGGCGAAAAAGAAGA 467224
                                                                             
  rnd-1_family-          1 TGGACAGAAAAGCTGCTGAACCGAAGATAGATGTCAGGCGAAAAAGAAGA 50

  scaffold133|s     467225 TCTCGTTTTGC-GAAAGAGTCAACACCCACGAAGGATGAAGGTACCACAG 467273
                                      -                                      
  rnd-1_family-         51 TCTCGTTTTGCCGAAAGAGTCAACACCCACGAAGGATGAAGGTACCACAG 100

  scaffold133|s     467274 TCGACACGACCACGACCGAATTTCGCGAGAACACAATCCCAGTTGTCTGC 467323
                                                                             
  rnd-1_family-        101 TCGACACGACCACGACCGAATTTCGCGAGAACACAATCCCAGTTGTCTGC 150

  scaffold133|s     467324 TTTGAAGTCACAGT-CCCCCTTTCGTAGATGAGCACCTTGATGTATGGAC 467372
                                         -                                   
  rnd-1_family-        151 TTTGAAGTCACAGTCCCCCCTTTCGTAGATGAGCACCTTGATGTATGGAC 200

  scaffold133|s     467373 AGAAAAGCTGCTGAACCGAAGATAGATGTCAGGCGAAAAAGAAGATCTCG 467422
                                                                             
  rnd-1_family-        201 AGAAAAGCTGCTGAACCGAAGATAGATGTCAGGCGAAAAAGAAGATCTCG 250

  scaffold133|s     467423 TTTTG-CGAAAGAGTCAACACC-CACGAAGGATGAAGGT 467459
                                -                -                
  rnd-1_family-        251 TTTTGCCGAAAGAGTCAACACCTCACGAAGGATGAAGGT 289

Matrix = 20p43g.matrix
Kimura (with divCpGMod) = 0.00
Transitions / transversions = 1.00 (0/0)
Gap_init rate = 0.01 (4 / 284), avg. gap size = 1.00 (4 / 4)

2518 0.00 1.40 0.00 scaffold133|size826974 467368 467652 (357647) rnd-1_family-95#Unknown 1 289 (0) m_b867s001i60 22861

  scaffold133|s     467368 TGGACAGAAAAGCTGCTGAACCGAAGATAGATGTCAGGCGAAAAAGAAGA 467417
                                                                             
  rnd-1_family-          1 TGGACAGAAAAGCTGCTGAACCGAAGATAGATGTCAGGCGAAAAAGAAGA 50

  scaffold133|s     467418 TCTCGTTTTGC-GAAAGAGTCAACACCCACGAAGGATGAAGGTACCACAG 467466
                                      -                                      
  rnd-1_family-         51 TCTCGTTTTGCCGAAAGAGTCAACACCCACGAAGGATGAAGGTACCACAG 100

  scaffold133|s     467467 TCGACACGACCACGACCGAATTTCGCGAGAACACAATCCCAGTTGTCTGC 467516
                                                                             
  rnd-1_family-        101 TCGACACGACCACGACCGAATTTCGCGAGAACACAATCCCAGTTGTCTGC 150

  scaffold133|s     467517 TTTGAAGTCACAGT-CCCCCTTTCGTAGATGAGCACCTTGATGTATGGAC 467565
                                         -                                   
  rnd-1_family-        151 TTTGAAGTCACAGTCCCCCCTTTCGTAGATGAGCACCTTGATGTATGGAC 200

  scaffold133|s     467566 AGAAAAGCTGCTGAACCGAAGATAGATGTCAGGCG-AAAAGAAGATCTCG 467614
                                                              -              
  rnd-1_family-        201 AGAAAAGCTGCTGAACCGAAGATAGATGTCAGGCGAAAAAGAAGATCTCG 250

  scaffold133|s     467615 TTTTGCCGAAAGAGTCAACACC-CACGAAGGATGAAGGT 467652
                                                 -                
  rnd-1_family-        251 TTTTGCCGAAAGAGTCAACACCTCACGAAGGATGAAGGT 289

Matrix = 20p43g.matrix
Kimura (with divCpGMod) = 0.00
Transitions / transversions = 1.00 (0/0)
Gap_init rate = 0.01 (4 / 284), avg. gap size = 1.00 (4 / 4)

2462 0.69 1.04 0.69 scaffold133|size826974 467561 467848 (357451) rnd-1_family-95#Unknown 1 289 (0) m_b867s001i62 22861

  scaffold133|s     467561 TGGACAGAAAAGCTGCTGAACCGAAGATAGATGTCAGGCGAAAA-GAAGA 467609
                                                                       -     
  rnd-1_family-          1 TGGACAGAAAAGCTGCTGAACCGAAGATAGATGTCAGGCGAAAAAGAAGA 50

  scaffold133|s     467610 TCTCGTTTTGCCGAAAGAGTCAACACCCACGAAGGATGAAGGTACCACAG 467659
                                                                             
  rnd-1_family-         51 TCTCGTTTTGCCGAAAGAGTCAACACCCACGAAGGATGAAGGTACCACAG 100

  scaffold133|s     467660 TCGACACGACCACGACCCAAATTTCTGCGAGAACACAATCCCAGTTGCCT 467709
                                            -i      -                     i  
  rnd-1_family-        101 TCGACACGACCACGACC-GAATTTC-GCGAGAACACAATCCCAGTTGTCT 148

  scaffold133|s     467710 GCTTTGAAGTCACAGTCCCC-CTTTCGTAGATGAGCACCTTGATGTATGG 467758
                                               -                             
  rnd-1_family-        149 GCTTTGAAGTCACAGTCCCCCCTTTCGTAGATGAGCACCTTGATGTATGG 198

  scaffold133|s     467759 ACAGAAAAGCTGCTGAACCGAAGATAGATGTCAGGCGAAAAAGAAGATCT 467808
                                                                             
  rnd-1_family-        199 ACAGAAAAGCTGCTGAACCGAAGATAGATGTCAGGCGAAAAAGAAGATCT 248

  scaffold133|s     467809 CGTTTTGCCGAAAGAGTCAACACC-CACGAAGGATGAAGGT 467848
                                                   -                
  rnd-1_family-        249 CGTTTTGCCGAAAGAGTCAACACCTCACGAAGGATGAAGGT 289

Matrix = 20p43g.matrix
Kimura (with divCpGMod) = 0.39
Transitions / transversions = 1.00 (2/0)
Gap_init rate = 0.02 (5 / 287), avg. gap size = 1.00 (5 / 5)

2595 0.00 0.70 0.00 scaffold133|size826974 467756 468042 (357257) rnd-1_family-95#Unknown 1 289 (0) m_b867s001i64 22861

  scaffold133|s     467756 TGGACAGAAAAGCTGCTGAACCGAAGATAGATGTCAGGCGAAAAAGAAGA 467805
                                                                             
  rnd-1_family-          1 TGGACAGAAAAGCTGCTGAACCGAAGATAGATGTCAGGCGAAAAAGAAGA 50

  scaffold133|s     467806 TCTCGTTTTGCCGAAAGAGTCAACACCCACGAAGGATGAAGGTACCACAG 467855
                                                                             
  rnd-1_family-         51 TCTCGTTTTGCCGAAAGAGTCAACACCCACGAAGGATGAAGGTACCACAG 100

  scaffold133|s     467856 TCGACACGACCACGACCGAATTTCGCGAGAACACAATCCCAGTTGTCTGC 467905
                                                                             
  rnd-1_family-        101 TCGACACGACCACGACCGAATTTCGCGAGAACACAATCCCAGTTGTCTGC 150

  scaffold133|s     467906 TTTGAAGTCACAGT-CCCCCTTTCGTAGATGAGCACCTTGATGTATGGAC 467954
                                         -                                   
  rnd-1_family-        151 TTTGAAGTCACAGTCCCCCCTTTCGTAGATGAGCACCTTGATGTATGGAC 200

  scaffold133|s     467955 AGAAAAGCTGCTGAACCGAAGATAGATGTCAGGCGAAAAAGAAGATCTCG 468004
                                                                             
  rnd-1_family-        201 AGAAAAGCTGCTGAACCGAAGATAGATGTCAGGCGAAAAAGAAGATCTCG 250

  scaffold133|s     468005 TTTTGCCGAAAGAGTCAACACC-CACGAAGGATGAAGGT 468042
                                                 -                
  rnd-1_family-        251 TTTTGCCGAAAGAGTCAACACCTCACGAAGGATGAAGGT 289

Matrix = 20p43g.matrix
Kimura (with divCpGMod) = 0.00
Transitions / transversions = 1.00 (0/0)
Gap_init rate = 0.01 (2 / 286), avg. gap size = 1.00 (2 / 2)

2597 0.00 0.70 0.00 scaffold133|size826974 467950 468236 (357063) rnd-1_family-95#Unknown 1 289 (0) m_b867s001i66 22861

  scaffold133|s     467950 TGGACAGAAAAGCTGCTGAACCGAAGATAGATGTCAGGCGAAAAAGAAGA 467999
                                                                             
  rnd-1_family-          1 TGGACAGAAAAGCTGCTGAACCGAAGATAGATGTCAGGCGAAAAAGAAGA 50

  scaffold133|s     468000 TCTCGTTTTGCCGAAAGAGTCAACACCCACGAAGGATGAAGGTACCACAG 468049
                                                                             
  rnd-1_family-         51 TCTCGTTTTGCCGAAAGAGTCAACACCCACGAAGGATGAAGGTACCACAG 100

  scaffold133|s     468050 TCGACACGACCACGACCGAATTTCGCGAGAACACAATCCCAGTTGTCTGC 468099
                                                                             
  rnd-1_family-        101 TCGACACGACCACGACCGAATTTCGCGAGAACACAATCCCAGTTGTCTGC 150

  scaffold133|s     468100 TTTGAAGTCACAGTCCCCCCTTTCGTAGATGAGCACCTTGATGTATGGAC 468149
                                                                             
  rnd-1_family-        151 TTTGAAGTCACAGTCCCCCCTTTCGTAGATGAGCACCTTGATGTATGGAC 200

  scaffold133|s     468150 AGAAAAGCTGCTGAACCGAAGATAGATGTCAGGCG-AAAAGAAGATCTCG 468198
                                                              -              
  rnd-1_family-        201 AGAAAAGCTGCTGAACCGAAGATAGATGTCAGGCGAAAAAGAAGATCTCG 250

  scaffold133|s     468199 TTTTGCCGAAAGAGTCAACACC-CACGAAGGATGAAGGT 468236
                                                 -                
  rnd-1_family-        251 TTTTGCCGAAAGAGTCAACACCTCACGAAGGATGAAGGT 289

Matrix = 20p43g.matrix
Kimura (with divCpGMod) = 0.00
Transitions / transversions = 1.00 (0/0)
Gap_init rate = 0.01 (2 / 286), avg. gap size = 1.00 (2 / 2)

2518 0.00 1.40 0.00 scaffold133|size826974 468145 468429 (356870) rnd-1_family-95#Unknown 1 289 (0) m_b867s001i68 22861

  scaffold133|s     468145 TGGACAGAAAAGCTGCTGAACCGAAGATAGATGTCAGGCGAAAA-GAAGA 468193
                                                                       -     
  rnd-1_family-          1 TGGACAGAAAAGCTGCTGAACCGAAGATAGATGTCAGGCGAAAAAGAAGA 50

  scaffold133|s     468194 TCTCGTTTTGCCGAAAGAGTCAACACCCACGAAGGATGAAGGTACCACAG 468243
                                                                             
  rnd-1_family-         51 TCTCGTTTTGCCGAAAGAGTCAACACCCACGAAGGATGAAGGTACCACAG 100

  scaffold133|s     468244 TCGACACGACCACGACCGAATTTCGCGAGAACACAATCCCAGTTGTCTGC 468293
                                                                             
  rnd-1_family-        101 TCGACACGACCACGACCGAATTTCGCGAGAACACAATCCCAGTTGTCTGC 150

  scaffold133|s     468294 TTTGAAGTCACAGT-CCCCCTTTCGTAGATGAGCACCTTGATGTATGGAC 468342
                                         -                                   
  rnd-1_family-        151 TTTGAAGTCACAGTCCCCCCTTTCGTAGATGAGCACCTTGATGTATGGAC 200

  scaffold133|s     468343 AGAAAAGCTGCTGAACCGAAGATAGATGTCAGGCGAAAAAGAAGATCTCG 468392
                                                                             
  rnd-1_family-        201 AGAAAAGCTGCTGAACCGAAGATAGATGTCAGGCGAAAAAGAAGATCTCG 250

  scaffold133|s     468393 TTTTG-CGAAAGAGTCAACACC-CACGAAGGATGAAGGT 468429
                                -                -                
  rnd-1_family-        251 TTTTGCCGAAAGAGTCAACACCTCACGAAGGATGAAGGT 289

Matrix = 20p43g.matrix
Kimura (with divCpGMod) = 0.00
Transitions / transversions = 1.00 (0/0)
Gap_init rate = 0.01 (4 / 284), avg. gap size = 1.00 (4 / 4)

2555 0.00 1.05 0.00 scaffold133|size826974 468338 468623 (356676) rnd-1_family-95#Unknown 1 289 (0) m_b867s001i70 22861

  scaffold133|s     468338 TGGACAGAAAAGCTGCTGAACCGAAGATAGATGTCAGGCGAAAAAGAAGA 468387
                                                                             
  rnd-1_family-          1 TGGACAGAAAAGCTGCTGAACCGAAGATAGATGTCAGGCGAAAAAGAAGA 50

  scaffold133|s     468388 TCTCGTTTTGC-GAAAGAGTCAACACCCACGAAGGATGAAGGTACCACAG 468436
                                      -                                      
  rnd-1_family-         51 TCTCGTTTTGCCGAAAGAGTCAACACCCACGAAGGATGAAGGTACCACAG 100

  scaffold133|s     468437 TCGACACGACCACGACCGAATTTCGCGAGAACACAATCCCAGTTGTCTGC 468486
                                                                             
  rnd-1_family-        101 TCGACACGACCACGACCGAATTTCGCGAGAACACAATCCCAGTTGTCTGC 150

  scaffold133|s     468487 TTTGAAGTCACAGT-CCCCCTTTCGTAGATGAGCACCTTGATGTATGGAC 468535
                                         -                                   
  rnd-1_family-        151 TTTGAAGTCACAGTCCCCCCTTTCGTAGATGAGCACCTTGATGTATGGAC 200

  scaffold133|s     468536 AGAAAAGCTGCTGAACCGAAGATAGATGTCAGGCGAAAAAGAAGATCTCG 468585
                                                                             
  rnd-1_family-        201 AGAAAAGCTGCTGAACCGAAGATAGATGTCAGGCGAAAAAGAAGATCTCG 250

  scaffold133|s     468586 TTTTGCCGAAAGAGTCAACACC-CACGAAGGATGAAGGT 468623
                                                 -                
  rnd-1_family-        251 TTTTGCCGAAAGAGTCAACACCTCACGAAGGATGAAGGT 289

Matrix = 20p43g.matrix
Kimura (with divCpGMod) = 0.00
Transitions / transversions = 1.00 (0/0)
Gap_init rate = 0.01 (3 / 285), avg. gap size = 1.00 (3 / 3)

2547 0.35 1.05 0.00 scaffold133|size826974 468531 468816 (356483) rnd-1_family-95#Unknown 1 289 (0) m_b867s001i72 22861

  scaffold133|s     468531 TGGACAGAAAAGCTGCTGAACCGAAGATAGATGTCAGGCGAAAAAGAAGA 468580
                                                                             
  rnd-1_family-          1 TGGACAGAAAAGCTGCTGAACCGAAGATAGATGTCAGGCGAAAAAGAAGA 50

  scaffold133|s     468581 TCTCGTTTTGCCGAAAGAGTCAACACCCACGAAGGATGAAGGTACCACAG 468630
                                                                             
  rnd-1_family-         51 TCTCGTTTTGCCGAAAGAGTCAACACCCACGAAGGATGAAGGTACCACAG 100

  scaffold133|s     468631 TCGACACGACCACGACCGAATTTTGCGAGAACACAATCCCAGTTGTCTGC 468680
                                                  i                          
  rnd-1_family-        101 TCGACACGACCACGACCGAATTTCGCGAGAACACAATCCCAGTTGTCTGC 150

  scaffold133|s     468681 TTTGAAGTCACAGT-CCCCCTTTCGTAGATGAGCACCTTGATGTATGGAC 468729
                                         -                                   
  rnd-1_family-        151 TTTGAAGTCACAGTCCCCCCTTTCGTAGATGAGCACCTTGATGTATGGAC 200

  scaffold133|s     468730 AGAAAAGCTGCTGAACCGAAGATAGATGTCAGGCG-AAAAGAAGATCTCG 468778
                                                              -              
  rnd-1_family-        201 AGAAAAGCTGCTGAACCGAAGATAGATGTCAGGCGAAAAAGAAGATCTCG 250

  scaffold133|s     468779 TTTTGCCGAAAGAGTCAACACC-CACGAAGGATGAAGGT 468816
                                                 -                
  rnd-1_family-        251 TTTTGCCGAAAGAGTCAACACCTCACGAAGGATGAAGGT 289

Matrix = 20p43g.matrix
Kimura (with divCpGMod) = 0.03
Transitions / transversions = 1.00 (1/0)
Gap_init rate = 0.01 (3 / 285), avg. gap size = 1.00 (3 / 3)

2510 0.35 1.40 0.00 scaffold133|size826974 468725 469009 (356290) rnd-1_family-95#Unknown 1 289 (0) m_b867s001i74 22861

  scaffold133|s     468725 TGGACAGAAAAGCTGCTGAACCGAAGATAGATGTCAGGCGAAAA-GAAGA 468773
                                                                       -     
  rnd-1_family-          1 TGGACAGAAAAGCTGCTGAACCGAAGATAGATGTCAGGCGAAAAAGAAGA 50

  scaffold133|s     468774 TCTCGTTTTGCCGAAAGAGTCAACACCCACGAAGGATGAAGGTACCACAG 468823
                                                                             
  rnd-1_family-         51 TCTCGTTTTGCCGAAAGAGTCAACACCCACGAAGGATGAAGGTACCACAG 100

  scaffold133|s     468824 TCGACACGACCACGACCGAATTTTGCGAGAACACAATCCCAGTTGTCTGC 468873
                                                  i                          
  rnd-1_family-        101 TCGACACGACCACGACCGAATTTCGCGAGAACACAATCCCAGTTGTCTGC 150

  scaffold133|s     468874 TTTGAAGTCACAGT-CCCCCTTTCGTAGATGAGCACCTTGATGTATGGAC 468922
                                         -                                   
  rnd-1_family-        151 TTTGAAGTCACAGTCCCCCCTTTCGTAGATGAGCACCTTGATGTATGGAC 200

  scaffold133|s     468923 AGAAAAGCTGCTGAACCGAAGATAGATGTCAGGCG-AAAAGAAGATCTCG 468971
                                                              -              
  rnd-1_family-        201 AGAAAAGCTGCTGAACCGAAGATAGATGTCAGGCGAAAAAGAAGATCTCG 250

  scaffold133|s     468972 TTTTGCCGAAAGAGTCAACACC-CACGAAGGATGAAGGT 469009
                                                 -                
  rnd-1_family-        251 TTTTGCCGAAAGAGTCAACACCTCACGAAGGATGAAGGT 289

Matrix = 20p43g.matrix
Kimura (with divCpGMod) = 0.04
Transitions / transversions = 1.00 (1/0)
Gap_init rate = 0.01 (4 / 284), avg. gap size = 1.00 (4 / 4)

2557 0.00 1.05 0.00 scaffold133|size826974 468918 469203 (356096) rnd-1_family-95#Unknown 1 289 (0) m_b867s001i76 22861

  scaffold133|s     468918 TGGACAGAAAAGCTGCTGAACCGAAGATAGATGTCAGGCGAAAA-GAAGA 468966
                                                                       -     
  rnd-1_family-          1 TGGACAGAAAAGCTGCTGAACCGAAGATAGATGTCAGGCGAAAAAGAAGA 50

  scaffold133|s     468967 TCTCGTTTTGCCGAAAGAGTCAACACCCACGAAGGATGAAGGTACCACAG 469016
                                                                             
  rnd-1_family-         51 TCTCGTTTTGCCGAAAGAGTCAACACCCACGAAGGATGAAGGTACCACAG 100

  scaffold133|s     469017 TCGACACGACCACGACCGAATTTCGCGAGAACACAATCCCAGTTGTCTGC 469066
                                                                             
  rnd-1_family-        101 TCGACACGACCACGACCGAATTTCGCGAGAACACAATCCCAGTTGTCTGC 150

  scaffold133|s     469067 TTTGAAGTCACAGT-CCCCCTTTCGTAGATGAGCACCTTGATGTATGGAC 469115
                                         -                                   
  rnd-1_family-        151 TTTGAAGTCACAGTCCCCCCTTTCGTAGATGAGCACCTTGATGTATGGAC 200

  scaffold133|s     469116 AGAAAAGCTGCTGAACCGAAGATAGATGTCAGGCGAAAAAGAAGATCTCG 469165
                                                                             
  rnd-1_family-        201 AGAAAAGCTGCTGAACCGAAGATAGATGTCAGGCGAAAAAGAAGATCTCG 250

  scaffold133|s     469166 TTTTGCCGAAAGAGTCAACACC-CACGAAGGATGAAGGT 469203
                                                 -                
  rnd-1_family-        251 TTTTGCCGAAAGAGTCAACACCTCACGAAGGATGAAGGT 289

Matrix = 20p43g.matrix
Kimura (with divCpGMod) = 0.00
Transitions / transversions = 1.00 (0/0)
Gap_init rate = 0.01 (3 / 285), avg. gap size = 1.00 (3 / 3)

2555 0.00 1.05 0.00 scaffold133|size826974 469111 469396 (355903) rnd-1_family-95#Unknown 1 289 (0) m_b867s001i78 22861

  scaffold133|s     469111 TGGACAGAAAAGCTGCTGAACCGAAGATAGATGTCAGGCGAAAAAGAAGA 469160
                                                                             
  rnd-1_family-          1 TGGACAGAAAAGCTGCTGAACCGAAGATAGATGTCAGGCGAAAAAGAAGA 50

  scaffold133|s     469161 TCTCGTTTTGCCGAAAGAGTCAACACCCACGAAGGATGAAGGTACCACAG 469210
                                                                             
  rnd-1_family-         51 TCTCGTTTTGCCGAAAGAGTCAACACCCACGAAGGATGAAGGTACCACAG 100

  scaffold133|s     469211 TCGACACGACCACGACCGAATTTCGCGAGAACACAATCCCAGTTGTCTGC 469260
                                                                             
  rnd-1_family-        101 TCGACACGACCACGACCGAATTTCGCGAGAACACAATCCCAGTTGTCTGC 150

  scaffold133|s     469261 TTTGAAGTCACAGT-CCCCCTTTCGTAGATGAGCACCTTGATGTATGGAC 469309
                                         -                                   
  rnd-1_family-        151 TTTGAAGTCACAGTCCCCCCTTTCGTAGATGAGCACCTTGATGTATGGAC 200

  scaffold133|s     469310 AGAAAAGCTGCTGAACCGAAGATAGATGTCAGGCGAAAAAGAAGATCTCG 469359
                                                                             
  rnd-1_family-        201 AGAAAAGCTGCTGAACCGAAGATAGATGTCAGGCGAAAAAGAAGATCTCG 250

  scaffold133|s     469360 TTTTG-CGAAAGAGTCAACACC-CACGAAGGATGAAGGT 469396
                                -                -                
  rnd-1_family-        251 TTTTGCCGAAAGAGTCAACACCTCACGAAGGATGAAGGT 289

Matrix = 20p43g.matrix
Kimura (with divCpGMod) = 0.00
Transitions / transversions = 1.00 (0/0)
Gap_init rate = 0.01 (3 / 285), avg. gap size = 1.00 (3 / 3)

2555 0.00 1.05 0.00 scaffold133|size826974 469305 469590 (355709) rnd-1_family-95#Unknown 1 289 (0) m_b867s001i80 22861

  scaffold133|s     469305 TGGACAGAAAAGCTGCTGAACCGAAGATAGATGTCAGGCGAAAAAGAAGA 469354
                                                                             
  rnd-1_family-          1 TGGACAGAAAAGCTGCTGAACCGAAGATAGATGTCAGGCGAAAAAGAAGA 50

  scaffold133|s     469355 TCTCGTTTTGC-GAAAGAGTCAACACCCACGAAGGATGAAGGTACCACAG 469403
                                      -                                      
  rnd-1_family-         51 TCTCGTTTTGCCGAAAGAGTCAACACCCACGAAGGATGAAGGTACCACAG 100

  scaffold133|s     469404 TCGACACGACCACGACCGAATTTCGCGAGAACACAATCCCAGTTGTCTGC 469453
                                                                             
  rnd-1_family-        101 TCGACACGACCACGACCGAATTTCGCGAGAACACAATCCCAGTTGTCTGC 150

  scaffold133|s     469454 TTTGAAGTCACAGT-CCCCCTTTCGTAGATGAGCACCTTGATGTATGGAC 469502
                                         -                                   
  rnd-1_family-        151 TTTGAAGTCACAGTCCCCCCTTTCGTAGATGAGCACCTTGATGTATGGAC 200

  scaffold133|s     469503 AGAAAAGCTGCTGAACCGAAGATAGATGTCAGGCGAAAAAGAAGATCTCG 469552
                                                                             
  rnd-1_family-        201 AGAAAAGCTGCTGAACCGAAGATAGATGTCAGGCGAAAAAGAAGATCTCG 250

  scaffold133|s     469553 TTTTGCCGAAAGAGTCAACACC-CACGAAGGATGAAGGT 469590
                                                 -                
  rnd-1_family-        251 TTTTGCCGAAAGAGTCAACACCTCACGAAGGATGAAGGT 289

Matrix = 20p43g.matrix
Kimura (with divCpGMod) = 0.00
Transitions / transversions = 1.00 (0/0)
Gap_init rate = 0.01 (3 / 285), avg. gap size = 1.00 (3 / 3)

2620 0.35 0.35 0.00 scaffold133|size826974 469498 469785 (355514) rnd-1_family-95#Unknown 1 289 (0) m_b867s001i82 22861

  scaffold133|s     469498 TGGACAGAAAAGCTGCTGAACCGAAGATAGATGTCAGGCGAAAAAGAAGA 469547
                                                                             
  rnd-1_family-          1 TGGACAGAAAAGCTGCTGAACCGAAGATAGATGTCAGGCGAAAAAGAAGA 50

  scaffold133|s     469548 TCTCGTTTTGCCGAAAGAGTCAACACCCACGAAGGATGAAGGTACCACAG 469597
                                                                             
  rnd-1_family-         51 TCTCGTTTTGCCGAAAGAGTCAACACCCACGAAGGATGAAGGTACCACAG 100

  scaffold133|s     469598 TCGACACGACCACGACCAAATTTCGCGAGAACACAATCCCAGTTGTCTGC 469647
                                            i                                
  rnd-1_family-        101 TCGACACGACCACGACCGAATTTCGCGAGAACACAATCCCAGTTGTCTGC 150

  scaffold133|s     469648 TTTGAAGTCACAGTCCCCCCTTTCGTAGATGAGCACCTTGATGTATGGAC 469697
                                                                             
  rnd-1_family-        151 TTTGAAGTCACAGTCCCCCCTTTCGTAGATGAGCACCTTGATGTATGGAC 200

  scaffold133|s     469698 AGAAAAGCTGCTGAACCGAAGATAGATGTCAGGCGAAAAAGAAGATCTCG 469747
                                                                             
  rnd-1_family-        201 AGAAAAGCTGCTGAACCGAAGATAGATGTCAGGCGAAAAAGAAGATCTCG 250

  scaffold133|s     469748 TTTTGCCGAAAGAGTCAACACC-CACGAAGGATGAAGGT 469785
                                                 -                
  rnd-1_family-        251 TTTTGCCGAAAGAGTCAACACCTCACGAAGGATGAAGGT 289

Matrix = 20p43g.matrix
Kimura (with divCpGMod) = 0.03
Transitions / transversions = 1.00 (1/0)
Gap_init rate = 0.00 (1 / 287), avg. gap size = 1.00 (1 / 1)

2596 0.00 0.70 0.00 scaffold133|size826974 469693 469979 (355320) rnd-1_family-95#Unknown 1 289 (0) m_b867s001i84 22861

  scaffold133|s     469693 TGGACAGAAAAGCTGCTGAACCGAAGATAGATGTCAGGCGAAAAAGAAGA 469742
                                                                             
  rnd-1_family-          1 TGGACAGAAAAGCTGCTGAACCGAAGATAGATGTCAGGCGAAAAAGAAGA 50

  scaffold133|s     469743 TCTCGTTTTGCCGAAAGAGTCAACACCCACGAAGGATGAAGGTACCACAG 469792
                                                                             
  rnd-1_family-         51 TCTCGTTTTGCCGAAAGAGTCAACACCCACGAAGGATGAAGGTACCACAG 100

  scaffold133|s     469793 TCGACACGACCACGACCGAATTTCGCGAGAACACAATCCCAGTTGTCTGC 469842
                                                                             
  rnd-1_family-        101 TCGACACGACCACGACCGAATTTCGCGAGAACACAATCCCAGTTGTCTGC 150

  scaffold133|s     469843 TTTGAAGTCACAGTCCCCCCTTTCGTAGATGAGCACCTTGATGTATGGAC 469892
                                                                             
  rnd-1_family-        151 TTTGAAGTCACAGTCCCCCCTTTCGTAGATGAGCACCTTGATGTATGGAC 200

  scaffold133|s     469893 AGAAAAGCTGCTGAACCGAAGATAGATGTCAGGC-AAAAAGAAGATCTCG 469941
                                                             -               
  rnd-1_family-        201 AGAAAAGCTGCTGAACCGAAGATAGATGTCAGGCGAAAAAGAAGATCTCG 250

  scaffold133|s     469942 TTTTGCCGAAAGAGTCAACACC-CACGAAGGATGAAGGT 469979
                                                 -                
  rnd-1_family-        251 TTTTGCCGAAAGAGTCAACACCTCACGAAGGATGAAGGT 289

Matrix = 20p43g.matrix
Kimura (with divCpGMod) = 0.00
Transitions / transversions = 1.00 (0/0)
Gap_init rate = 0.01 (2 / 286), avg. gap size = 1.00 (2 / 2)

2517 0.00 1.40 0.00 scaffold133|size826974 469888 470172 (355127) rnd-1_family-95#Unknown 1 289 (0) m_b867s001i86 22861

  scaffold133|s     469888 TGGACAGAAAAGCTGCTGAACCGAAGATAGATGTCAGGC-AAAAAGAAGA 469936
                                                                  -          
  rnd-1_family-          1 TGGACAGAAAAGCTGCTGAACCGAAGATAGATGTCAGGCGAAAAAGAAGA 50

  scaffold133|s     469937 TCTCGTTTTGCCGAAAGAGTCAACACCCACGAAGGATGAAGGTACCACAG 469986
                                                                             
  rnd-1_family-         51 TCTCGTTTTGCCGAAAGAGTCAACACCCACGAAGGATGAAGGTACCACAG 100

  scaffold133|s     469987 TCGACACGACCACGACCGAATTT-GCGAGAACACAATCCCAGTTGTCTGC 470035
                                                  -                          
  rnd-1_family-        101 TCGACACGACCACGACCGAATTTCGCGAGAACACAATCCCAGTTGTCTGC 150

  scaffold133|s     470036 TTTGAAGTCACAGTCCCC-CTTTCGTAGATGAGCACCTTGATGTATGGAC 470084
                                             -                               
  rnd-1_family-        151 TTTGAAGTCACAGTCCCCCCTTTCGTAGATGAGCACCTTGATGTATGGAC 200

  scaffold133|s     470085 AGAAAAGCTGCTGAACCGAAGATAGATGTCAGGCGAAAAAGAAGATCTCG 470134
                                                                             
  rnd-1_family-        201 AGAAAAGCTGCTGAACCGAAGATAGATGTCAGGCGAAAAAGAAGATCTCG 250

  scaffold133|s     470135 TTTTGCCGAAAGAGTCAACACC-CACGAAGGATGAAGGT 470172
                                                 -                
  rnd-1_family-        251 TTTTGCCGAAAGAGTCAACACCTCACGAAGGATGAAGGT 289

Matrix = 20p43g.matrix
Kimura (with divCpGMod) = 0.00
Transitions / transversions = 1.00 (0/0)
Gap_init rate = 0.01 (4 / 284), avg. gap size = 1.00 (4 / 4)

2635 0.00 0.35 0.00 scaffold133|size826974 470080 470367 (354932) rnd-1_family-95#Unknown 1 289 (0) m_b867s001i88 22861

  scaffold133|s     470080 TGGACAGAAAAGCTGCTGAACCGAAGATAGATGTCAGGCGAAAAAGAAGA 470129
                                                                             
  rnd-1_family-          1 TGGACAGAAAAGCTGCTGAACCGAAGATAGATGTCAGGCGAAAAAGAAGA 50

  scaffold133|s     470130 TCTCGTTTTGCCGAAAGAGTCAACACCCACGAAGGATGAAGGTACCACAG 470179
                                                                             
  rnd-1_family-         51 TCTCGTTTTGCCGAAAGAGTCAACACCCACGAAGGATGAAGGTACCACAG 100

  scaffold133|s     470180 TCGACACGACCACGACCGAATTTCGCGAGAACACAATCCCAGTTGTCTGC 470229
                                                                             
  rnd-1_family-        101 TCGACACGACCACGACCGAATTTCGCGAGAACACAATCCCAGTTGTCTGC 150

  scaffold133|s     470230 TTTGAAGTCACAGTCCCCCCTTTCGTAGATGAGCACCTTGATGTATGGAC 470279
                                                                             
  rnd-1_family-        151 TTTGAAGTCACAGTCCCCCCTTTCGTAGATGAGCACCTTGATGTATGGAC 200

  scaffold133|s     470280 AGAAAAGCTGCTGAACCGAAGATAGATGTCAGGCGAAAAAGAAGATCTCG 470329
                                                                             
  rnd-1_family-        201 AGAAAAGCTGCTGAACCGAAGATAGATGTCAGGCGAAAAAGAAGATCTCG 250

  scaffold133|s     470330 TTTTGCCGAAAGAGTCAACACC-CACGAAGGATGAAGGT 470367
                                                 -                
  rnd-1_family-        251 TTTTGCCGAAAGAGTCAACACCTCACGAAGGATGAAGGT 289

Matrix = 20p43g.matrix
Kimura (with divCpGMod) = 0.00
Transitions / transversions = 1.00 (0/0)
Gap_init rate = 0.00 (1 / 287), avg. gap size = 1.00 (1 / 1)

2635 0.00 0.35 0.00 scaffold133|size826974 470275 470562 (354737) rnd-1_family-95#Unknown 1 289 (0) m_b867s001i90 22861

  scaffold133|s     470275 TGGACAGAAAAGCTGCTGAACCGAAGATAGATGTCAGGCGAAAAAGAAGA 470324
                                                                             
  rnd-1_family-          1 TGGACAGAAAAGCTGCTGAACCGAAGATAGATGTCAGGCGAAAAAGAAGA 50

  scaffold133|s     470325 TCTCGTTTTGCCGAAAGAGTCAACACCCACGAAGGATGAAGGTACCACAG 470374
                                                                             
  rnd-1_family-         51 TCTCGTTTTGCCGAAAGAGTCAACACCCACGAAGGATGAAGGTACCACAG 100

  scaffold133|s     470375 TCGACACGACCACGACCGAATTTCGCGAGAACACAATCCCAGTTGTCTGC 470424
                                                                             
  rnd-1_family-        101 TCGACACGACCACGACCGAATTTCGCGAGAACACAATCCCAGTTGTCTGC 150

  scaffold133|s     470425 TTTGAAGTCACAGTCCCCCCTTTCGTAGATGAGCACCTTGATGTATGGAC 470474
                                                                             
  rnd-1_family-        151 TTTGAAGTCACAGTCCCCCCTTTCGTAGATGAGCACCTTGATGTATGGAC 200

  scaffold133|s     470475 AGAAAAGCTGCTGAACCGAAGATAGATGTCAGGCGAAAAAGAAGATCTCG 470524
                                                                             
  rnd-1_family-        201 AGAAAAGCTGCTGAACCGAAGATAGATGTCAGGCGAAAAAGAAGATCTCG 250

  scaffold133|s     470525 TTTTGCCGAAAGAGTCAACACC-CACGAAGGATGAAGGT 470562
                                                 -                
  rnd-1_family-        251 TTTTGCCGAAAGAGTCAACACCTCACGAAGGATGAAGGT 289

Matrix = 20p43g.matrix
Kimura (with divCpGMod) = 0.00
Transitions / transversions = 1.00 (0/0)
Gap_init rate = 0.00 (1 / 287), avg. gap size = 1.00 (1 / 1)

2575 0.35 0.70 0.00 scaffold133|size826974 470470 470756 (354543) rnd-1_family-95#Unknown 1 289 (0) m_b867s001i92 22861

  scaffold133|s     470470 TGGACAGAAAAGCTGCTGAACCGAAGATAGATGTCAGGCGAAAAAGAAGA 470519
                                                                             
  rnd-1_family-          1 TGGACAGAAAAGCTGCTGAACCGAAGATAGATGTCAGGCGAAAAAGAAGA 50

  scaffold133|s     470520 TCTCGTTTTGCCGAAAGAGTCAACACCCACGAAGGATGAAGGTACCACAG 470569
                                                                             
  rnd-1_family-         51 TCTCGTTTTGCCGAAAGAGTCAACACCCACGAAGGATGAAGGTACCACAG 100

  scaffold133|s     470570 TCGACACGACCACGACCGAATTTCGCGAGAACACAATCCCAGTTGTCTGC 470619
                                                                             
  rnd-1_family-        101 TCGACACGACCACGACCGAATTTCGCGAGAACACAATCCCAGTTGTCTGC 150

  scaffold133|s     470620 TTTGAAGTCACAGT-CCCCCTTTCGTAGATGAGCACCTTGATTTATGGAC 470668
                                         -                           v       
  rnd-1_family-        151 TTTGAAGTCACAGTCCCCCCTTTCGTAGATGAGCACCTTGATGTATGGAC 200

  scaffold133|s     470669 AGAAAAGCTGCTGAACCGAAGATAGATGTCAGGCGAAAAAGAAGATCTCG 470718
                                                                             
  rnd-1_family-        201 AGAAAAGCTGCTGAACCGAAGATAGATGTCAGGCGAAAAAGAAGATCTCG 250

  scaffold133|s     470719 TTTTGCCGAAAGAGTCAACACC-CACGAAGGATGAAGGT 470756
                                                 -                
  rnd-1_family-        251 TTTTGCCGAAAGAGTCAACACCTCACGAAGGATGAAGGT 289

Matrix = 20p43g.matrix
Kimura (with divCpGMod) = 0.35
Transitions / transversions = 0.00 (0/1)
Gap_init rate = 0.01 (2 / 286), avg. gap size = 1.00 (2 / 2)

2595 0.00 0.70 0.00 scaffold133|size826974 470664 470950 (354349) rnd-1_family-95#Unknown 1 289 (0) m_b867s001i94 22861

  scaffold133|s     470664 TGGACAGAAAAGCTGCTGAACCGAAGATAGATGTCAGGCGAAAAAGAAGA 470713
                                                                             
  rnd-1_family-          1 TGGACAGAAAAGCTGCTGAACCGAAGATAGATGTCAGGCGAAAAAGAAGA 50

  scaffold133|s     470714 TCTCGTTTTGCCGAAAGAGTCAACACCCACGAAGGATGAAGGTACCACAG 470763
                                                                             
  rnd-1_family-         51 TCTCGTTTTGCCGAAAGAGTCAACACCCACGAAGGATGAAGGTACCACAG 100

  scaffold133|s     470764 TCGACACGACCACGACCGAATTTCGCGAGAACACAATCCCAGTTGTCTGC 470813
                                                                             
  rnd-1_family-        101 TCGACACGACCACGACCGAATTTCGCGAGAACACAATCCCAGTTGTCTGC 150

  scaffold133|s     470814 TTTGAAGTCACAGT-CCCCCTTTCGTAGATGAGCACCTTGATGTATGGAC 470862
                                         -                                   
  rnd-1_family-        151 TTTGAAGTCACAGTCCCCCCTTTCGTAGATGAGCACCTTGATGTATGGAC 200

  scaffold133|s     470863 AGAAAAGCTGCTGAACCGAAGATAGATGTCAGGCGAAAAAGAAGATCTCG 470912
                                                                             
  rnd-1_family-        201 AGAAAAGCTGCTGAACCGAAGATAGATGTCAGGCGAAAAAGAAGATCTCG 250

  scaffold133|s     470913 TTTTGCCGAAAGAGTCAACACC-CACGAAGGATGAAGGT 470950
                                                 -                
  rnd-1_family-        251 TTTTGCCGAAAGAGTCAACACCTCACGAAGGATGAAGGT 289

Matrix = 20p43g.matrix
Kimura (with divCpGMod) = 0.00
Transitions / transversions = 1.00 (0/0)
Gap_init rate = 0.01 (2 / 286), avg. gap size = 1.00 (2 / 2)

2597 0.00 0.70 0.00 scaffold133|size826974 470858 471144 (354155) rnd-1_family-95#Unknown 1 289 (0) m_b867s001i96 22861

  scaffold133|s     470858 TGGACAGAAAAGCTGCTGAACCGAAGATAGATGTCAGGCGAAAAAGAAGA 470907
                                                                             
  rnd-1_family-          1 TGGACAGAAAAGCTGCTGAACCGAAGATAGATGTCAGGCGAAAAAGAAGA 50

  scaffold133|s     470908 TCTCGTTTTGCCGAAAGAGTCAACACCCACGAAGGATGAAGGTACCACAG 470957
                                                                             
  rnd-1_family-         51 TCTCGTTTTGCCGAAAGAGTCAACACCCACGAAGGATGAAGGTACCACAG 100

  scaffold133|s     470958 TCGACACGACCACGACCGAATTTCGCGAGAACACAATCCCAGTTGTCTGC 471007
                                                                             
  rnd-1_family-        101 TCGACACGACCACGACCGAATTTCGCGAGAACACAATCCCAGTTGTCTGC 150

  scaffold133|s     471008 TTTGAAGTCACAGTCCCCCCTTTCGTAGATGAGCACCTTGATGTATGGAC 471057
                                                                             
  rnd-1_family-        151 TTTGAAGTCACAGTCCCCCCTTTCGTAGATGAGCACCTTGATGTATGGAC 200

  scaffold133|s     471058 AGAAAAGCTGCTGAACCGAAGATAGATGTCAGGCG-AAAAGAAGATCTCG 471106
                                                              -              
  rnd-1_family-        201 AGAAAAGCTGCTGAACCGAAGATAGATGTCAGGCGAAAAAGAAGATCTCG 250

  scaffold133|s     471107 TTTTGCCGAAAGAGTCAACACC-CACGAAGGATGAAGGT 471144
                                                 -                
  rnd-1_family-        251 TTTTGCCGAAAGAGTCAACACCTCACGAAGGATGAAGGT 289

Matrix = 20p43g.matrix
Kimura (with divCpGMod) = 0.00
Transitions / transversions = 1.00 (0/0)
Gap_init rate = 0.01 (2 / 286), avg. gap size = 1.00 (2 / 2)

2567 0.00 0.69 0.35 scaffold133|size826974 471053 471340 (353959) rnd-1_family-95#Unknown 1 289 (0) m_b867s001i98 22861

  scaffold133|s     471053 TGGACAGAAAAGCTGCTGAACCGAAGATAGATGTCAGGCGAAAA-GAAGA 471101
                                                                       -     
  rnd-1_family-          1 TGGACAGAAAAGCTGCTGAACCGAAGATAGATGTCAGGCGAAAAAGAAGA 50

  scaffold133|s     471102 TCTCGTTTTGCCGAAAGAGTCAACACCCACGAAGGATGAAGGTACCACAG 471151
                                                                             
  rnd-1_family-         51 TCTCGTTTTGCCGAAAGAGTCAACACCCACGAAGGATGAAGGTACCACAG 100

  scaffold133|s     471152 TCGACACGACCACGACCGAATTTCGCGAGAACACAATCCCAGTTGTCTGC 471201
                                                                             
  rnd-1_family-        101 TCGACACGACCACGACCGAATTTCGCGAGAACACAATCCCAGTTGTCTGC 150

  scaffold133|s     471202 TTTGAAGTCACAGTCCCCCCCTTTCGTAGATGAGCACCTTGATGTATGGA 471251
                                         -                                   
  rnd-1_family-        151 TTTGAAGTCACAGT-CCCCCCTTTCGTAGATGAGCACCTTGATGTATGGA 199

  scaffold133|s     471252 CAGAAAAGCTGCTGAACCGAAGATAGATGTCAGGCGAAAAAGAAGATCTC 471301
                                                                             
  rnd-1_family-        200 CAGAAAAGCTGCTGAACCGAAGATAGATGTCAGGCGAAAAAGAAGATCTC 249

  scaffold133|s     471302 GTTTTGCCGAAAGAGTCAACACC-CACGAAGGATGAAGGT 471340
                                                  -                
  rnd-1_family-        250 GTTTTGCCGAAAGAGTCAACACCTCACGAAGGATGAAGGT 289

Matrix = 20p43g.matrix
Kimura (with divCpGMod) = 0.00
Transitions / transversions = 1.00 (0/0)
Gap_init rate = 0.01 (3 / 287), avg. gap size = 1.00 (3 / 3)


1462 0.00 1.21 0.00 scaffold133|size826974 466566 466730 (358569) C rnd-1_family-92#Unknown (0) 415 249 m_b867s001i51 22871

  scaffold133|s     466566 CCCCCTTTCGTAGATGAGCACCTTGATGTATGGACAGAAAAGCTGCTGAA 466615
                                                                             
C rnd-1_family-        415 CCCCCTTTCGTAGATGAGCACCTTGATGTATGGACAGAAAAGCTGCTGAA 366

  scaffold133|s     466616 CCGAAGATAGATGTCAGGCGAAAA-GAAGATCTCGTTTTGC-GAAAGAGT 466663
                                                   -                -        
C rnd-1_family-        365 CCGAAGATAGATGTCAGGCGAAAAAGAAGATCTCGTTTTGCCGAAAGAGT 316

  scaffold133|s     466664 CAACACCCACGAAGGATGAAGGTACCACAGTCGACACGACCACGACCGAA 466713
                                                                             
C rnd-1_family-        315 CAACACCCACGAAGGATGAAGGTACCACAGTCGACACGACCACGACCGAA 266

  scaffold133|s     466714 TTTCGCGAGAACACAAT 466730
                                            
C rnd-1_family-        265 TTTCGCGAGAACACAAT 249

Matrix = 20p43g.matrix
Kimura (with divCpGMod) = 0.00
Transitions / transversions = 1.00 (0/0)
Gap_init rate = 0.01 (2 / 164), avg. gap size = 1.00 (2 / 2)


1663 1.30 16.96 0.00 scaffold133|size826974 464717 464946 (360353) rnd-1_family-95#Unknown 21 289 (0) m_b867s001i32 22861

  scaffold133|s     464717 CTGAAGATAGATGTCAGGCGAAAAAGAAGATCTCGTTTTGC--AAAGAGT 464764
                            i                                       --       
  rnd-1_family-         21 CCGAAGATAGATGTCAGGCGAAAAAGAAGATCTCGTTTTGCCGAAAGAGT 70

  scaffold133|s     464765 CAACACCC-------------------CAGTAG----GACCACGA----A 464787
                                   -------------------    v ----        ---- 
  rnd-1_family-         71 CAACACCCACGAAGGATGAAGGTACCACAGTCGACACGACCACGACCGAA 120

  scaffold133|s     464788 TTT-------ACACAATCCCAGTTGTCTGCTTTGAAGTCACAGTCCCC-C 464829
                              -------                                      - 
  rnd-1_family-        121 TTTCGCGAGAACACAATCCCAGTTGTCTGCTTTGAAGTCACAGTCCCCCC 170

  scaffold133|s     464830 TTTCGTAGATGAGCACCTTGATTTATGGACAGAAAAGCTGCTGAACCGAA 464879
                                                 v                           
  rnd-1_family-        171 TTTCGTAGATGAGCACCTTGATGTATGGACAGAAAAGCTGCTGAACCGAA 220

  scaffold133|s     464880 GATAGATGTCAGGCG-AAAAGAAGATCTCGTTTTGCCGAAAGAGTCAACA 464928
                                          -                                  
  rnd-1_family-        221 GATAGATGTCAGGCGAAAAAGAAGATCTCGTTTTGCCGAAAGAGTCAACA 270

  scaffold133|s     464929 CC-CACGAAGGATGAAGGT 464946
                             -                
  rnd-1_family-        271 CCTCACGAAGGATGAAGGT 289

Matrix = 20p43g.matrix
Kimura (with divCpGMod) = 0.92
Transitions / transversions = 0.50 (1/2)
Gap_init rate = 0.03 (8 / 229), avg. gap size = 4.88 (39 / 8)

2557 0.00 1.05 0.00 scaffold133|size826974 464855 465140 (360159) rnd-1_family-95#Unknown 1 289 (0) m_b867s001i34 22861

  scaffold133|s     464855 TGGACAGAAAAGCTGCTGAACCGAAGATAGATGTCAGGCGAAAA-GAAGA 464903
                                                                       -     
  rnd-1_family-          1 TGGACAGAAAAGCTGCTGAACCGAAGATAGATGTCAGGCGAAAAAGAAGA 50

  scaffold133|s     464904 TCTCGTTTTGCCGAAAGAGTCAACACCCACGAAGGATGAAGGTACCACAG 464953
                                                                             
  rnd-1_family-         51 TCTCGTTTTGCCGAAAGAGTCAACACCCACGAAGGATGAAGGTACCACAG 100

  scaffold133|s     464954 TCGACACGACCACGACCGAATTTCGCGAGAACACAATCCCAGTTGTCTGC 465003
                                                                             
  rnd-1_family-        101 TCGACACGACCACGACCGAATTTCGCGAGAACACAATCCCAGTTGTCTGC 150

  scaffold133|s     465004 TTTGAAGTCACAGT-CCCCCTTTCGTAGATGAGCACCTTGATGTATGGAC 465052
                                         -                                   
  rnd-1_family-        151 TTTGAAGTCACAGTCCCCCCTTTCGTAGATGAGCACCTTGATGTATGGAC 200

  scaffold133|s     465053 AGAAAAGCTGCTGAACCGAAGATAGATGTCAGGCGAAAAAGAAGATCTCG 465102
                                                                             
  rnd-1_family-        201 AGAAAAGCTGCTGAACCGAAGATAGATGTCAGGCGAAAAAGAAGATCTCG 250

  scaffold133|s     465103 TTTTGCCGAAAGAGTCAACACC-CACGAAGGATGAAGGT 465140
                                                 -                
  rnd-1_family-        251 TTTTGCCGAAAGAGTCAACACCTCACGAAGGATGAAGGT 289

Matrix = 20p43g.matrix
Kimura (with divCpGMod) = 0.00
Transitions / transversions = 1.00 (0/0)
Gap_init rate = 0.01 (3 / 285), avg. gap size = 1.00 (3 / 3)

2595 0.00 0.70 0.00 scaffold133|size826974 465048 465334 (359965) rnd-1_family-95#Unknown 1 289 (0) m_b867s001i36 22861

  scaffold133|s     465048 TGGACAGAAAAGCTGCTGAACCGAAGATAGATGTCAGGCGAAAAAGAAGA 465097
                                                                             
  rnd-1_family-          1 TGGACAGAAAAGCTGCTGAACCGAAGATAGATGTCAGGCGAAAAAGAAGA 50

  scaffold133|s     465098 TCTCGTTTTGCCGAAAGAGTCAACACCCACGAAGGATGAAGGTACCACAG 465147
                                                                             
  rnd-1_family-         51 TCTCGTTTTGCCGAAAGAGTCAACACCCACGAAGGATGAAGGTACCACAG 100

  scaffold133|s     465148 TCGACACGACCACGACCGAATTTCGCGAGAACACAATCCCAGTTGTCTGC 465197
                                                                             
  rnd-1_family-        101 TCGACACGACCACGACCGAATTTCGCGAGAACACAATCCCAGTTGTCTGC 150

  scaffold133|s     465198 TTTGAAGTCACAGT-CCCCCTTTCGTAGATGAGCACCTTGATGTATGGAC 465246
                                         -                                   
  rnd-1_family-        151 TTTGAAGTCACAGTCCCCCCTTTCGTAGATGAGCACCTTGATGTATGGAC 200

  scaffold133|s     465247 AGAAAAGCTGCTGAACCGAAGATAGATGTCAGGCGAAAAAGAAGATCTCG 465296
                                                                             
  rnd-1_family-        201 AGAAAAGCTGCTGAACCGAAGATAGATGTCAGGCGAAAAAGAAGATCTCG 250

  scaffold133|s     465297 TTTTGCCGAAAGAGTCAACACC-CACGAAGGATGAAGGT 465334
                                                 -                
  rnd-1_family-        251 TTTTGCCGAAAGAGTCAACACCTCACGAAGGATGAAGGT 289

Matrix = 20p43g.matrix
Kimura (with divCpGMod) = 0.00
Transitions / transversions = 1.00 (0/0)
Gap_init rate = 0.01 (2 / 286), avg. gap size = 1.00 (2 / 2)

2595 0.00 0.70 0.00 scaffold133|size826974 465242 465528 (359771) rnd-1_family-95#Unknown 1 289 (0) m_b867s001i38 22861

  scaffold133|s     465242 TGGACAGAAAAGCTGCTGAACCGAAGATAGATGTCAGGCGAAAAAGAAGA 465291
                                                                             
  rnd-1_family-          1 TGGACAGAAAAGCTGCTGAACCGAAGATAGATGTCAGGCGAAAAAGAAGA 50

  scaffold133|s     465292 TCTCGTTTTGCCGAAAGAGTCAACACCCACGAAGGATGAAGGTACCACAG 465341
                                                                             
  rnd-1_family-         51 TCTCGTTTTGCCGAAAGAGTCAACACCCACGAAGGATGAAGGTACCACAG 100

  scaffold133|s     465342 TCGACACGACCACGACCGAATTTCGCGAGAACACAATCCCAGTTGTCTGC 465391
                                                                             
  rnd-1_family-        101 TCGACACGACCACGACCGAATTTCGCGAGAACACAATCCCAGTTGTCTGC 150

  scaffold133|s     465392 TTTGAAGTCACAGT-CCCCCTTTCGTAGATGAGCACCTTGATGTATGGAC 465440
                                         -                                   
  rnd-1_family-        151 TTTGAAGTCACAGTCCCCCCTTTCGTAGATGAGCACCTTGATGTATGGAC 200

  scaffold133|s     465441 AGAAAAGCTGCTGAACCGAAGATAGATGTCAGGCGAAAAAGAAGATCTCG 465490
                                                                             
  rnd-1_family-        201 AGAAAAGCTGCTGAACCGAAGATAGATGTCAGGCGAAAAAGAAGATCTCG 250

  scaffold133|s     465491 TTTTGCCGAAAGAGTCAACACC-CACGAAGGATGAAGGT 465528
                                                 -                
  rnd-1_family-        251 TTTTGCCGAAAGAGTCAACACCTCACGAAGGATGAAGGT 289

Matrix = 20p43g.matrix
Kimura (with divCpGMod) = 0.00
Transitions / transversions = 1.00 (0/0)
Gap_init rate = 0.01 (2 / 286), avg. gap size = 1.00 (2 / 2)

2557 0.00 1.05 0.00 scaffold133|size826974 465436 465721 (359578) rnd-1_family-95#Unknown 1 289 (0) m_b867s001i40 22861

  scaffold133|s     465436 TGGACAGAAAAGCTGCTGAACCGAAGATAGATGTCAGGCGAAAAAGAAGA 465485
                                                                             
  rnd-1_family-          1 TGGACAGAAAAGCTGCTGAACCGAAGATAGATGTCAGGCGAAAAAGAAGA 50

  scaffold133|s     465486 TCTCGTTTTGCCGAAAGAGTCAACACCCACGAAGGATGAAGGTACCACAG 465535
                                                                             
  rnd-1_family-         51 TCTCGTTTTGCCGAAAGAGTCAACACCCACGAAGGATGAAGGTACCACAG 100

  scaffold133|s     465536 TCGACACGACCACGACCGAATTTCGCGAGAACACAATCCCAGTTGTCTGC 465585
                                                                             
  rnd-1_family-        101 TCGACACGACCACGACCGAATTTCGCGAGAACACAATCCCAGTTGTCTGC 150

  scaffold133|s     465586 TTTGAAGTCACAGT-CCCCCTTTCGTAGATGAGCACCTTGATGTATGGAC 465634
                                         -                                   
  rnd-1_family-        151 TTTGAAGTCACAGTCCCCCCTTTCGTAGATGAGCACCTTGATGTATGGAC 200

  scaffold133|s     465635 AGAAAAGCTGCTGAACCGAAGATAGATGTCAGGCG-AAAAGAAGATCTCG 465683
                                                              -              
  rnd-1_family-        201 AGAAAAGCTGCTGAACCGAAGATAGATGTCAGGCGAAAAAGAAGATCTCG 250

  scaffold133|s     465684 TTTTGCCGAAAGAGTCAACACC-CACGAAGGATGAAGGT 465721
                                                 -                
  rnd-1_family-        251 TTTTGCCGAAAGAGTCAACACCTCACGAAGGATGAAGGT 289

Matrix = 20p43g.matrix
Kimura (with divCpGMod) = 0.00
Transitions / transversions = 1.00 (0/0)
Gap_init rate = 0.01 (3 / 285), avg. gap size = 1.00 (3 / 3)

2559 0.00 1.05 0.00 scaffold133|size826974 465630 465915 (359384) rnd-1_family-95#Unknown 1 289 (0) m_b867s001i42 22861

  scaffold133|s     465630 TGGACAGAAAAGCTGCTGAACCGAAGATAGATGTCAGGCGAAAA-GAAGA 465678
                                                                       -     
  rnd-1_family-          1 TGGACAGAAAAGCTGCTGAACCGAAGATAGATGTCAGGCGAAAAAGAAGA 50

  scaffold133|s     465679 TCTCGTTTTGCCGAAAGAGTCAACACCCACGAAGGATGAAGGTACCACAG 465728
                                                                             
  rnd-1_family-         51 TCTCGTTTTGCCGAAAGAGTCAACACCCACGAAGGATGAAGGTACCACAG 100

  scaffold133|s     465729 TCGACACGACCACGACCGAATTTCGCGAGAACACAATCCCAGTTGTCTGC 465778
                                                                             
  rnd-1_family-        101 TCGACACGACCACGACCGAATTTCGCGAGAACACAATCCCAGTTGTCTGC 150

  scaffold133|s     465779 TTTGAAGTCACAGTCCCCCCTTTCGTAGATGAGCACCTTGATGTATGGAC 465828
                                                                             
  rnd-1_family-        151 TTTGAAGTCACAGTCCCCCCTTTCGTAGATGAGCACCTTGATGTATGGAC 200

  scaffold133|s     465829 AGAAAAGCTGCTGAACCGAAGATAGATGTCAGGCG-AAAAGAAGATCTCG 465877
                                                              -              
  rnd-1_family-        201 AGAAAAGCTGCTGAACCGAAGATAGATGTCAGGCGAAAAAGAAGATCTCG 250

  scaffold133|s     465878 TTTTGCCGAAAGAGTCAACACC-CACGAAGGATGAAGGT 465915
                                                 -                
  rnd-1_family-        251 TTTTGCCGAAAGAGTCAACACCTCACGAAGGATGAAGGT 289

Matrix = 20p43g.matrix
Kimura (with divCpGMod) = 0.00
Transitions / transversions = 1.00 (0/0)
Gap_init rate = 0.01 (3 / 285), avg. gap size = 1.00 (3 / 3)

2557 0.00 1.05 0.00 scaffold133|size826974 465824 466109 (359190) rnd-1_family-95#Unknown 1 289 (0) m_b867s001i44 22861

  scaffold133|s     465824 TGGACAGAAAAGCTGCTGAACCGAAGATAGATGTCAGGCGAAAA-GAAGA 465872
                                                                       -     
  rnd-1_family-          1 TGGACAGAAAAGCTGCTGAACCGAAGATAGATGTCAGGCGAAAAAGAAGA 50

  scaffold133|s     465873 TCTCGTTTTGCCGAAAGAGTCAACACCCACGAAGGATGAAGGTACCACAG 465922
                                                                             
  rnd-1_family-         51 TCTCGTTTTGCCGAAAGAGTCAACACCCACGAAGGATGAAGGTACCACAG 100

  scaffold133|s     465923 TCGACACGACCACGACCGAATTTCGCGAGAACACAATCCCAGTTGTCTGC 465972
                                                                             
  rnd-1_family-        101 TCGACACGACCACGACCGAATTTCGCGAGAACACAATCCCAGTTGTCTGC 150

  scaffold133|s     465973 TTTGAAGTCACAGT-CCCCCTTTCGTAGATGAGCACCTTGATGTATGGAC 466021
                                         -                                   
  rnd-1_family-        151 TTTGAAGTCACAGTCCCCCCTTTCGTAGATGAGCACCTTGATGTATGGAC 200

  scaffold133|s     466022 AGAAAAGCTGCTGAACCGAAGATAGATGTCAGGCGAAAAAGAAGATCTCG 466071
                                                                             
  rnd-1_family-        201 AGAAAAGCTGCTGAACCGAAGATAGATGTCAGGCGAAAAAGAAGATCTCG 250

  scaffold133|s     466072 TTTTGCCGAAAGAGTCAACACC-CACGAAGGATGAAGGT 466109
                                                 -                
  rnd-1_family-        251 TTTTGCCGAAAGAGTCAACACCTCACGAAGGATGAAGGT 289

Matrix = 20p43g.matrix
Kimura (with divCpGMod) = 0.00
Transitions / transversions = 1.00 (0/0)
Gap_init rate = 0.01 (3 / 285), avg. gap size = 1.00 (3 / 3)

2535 0.35 1.05 0.00 scaffold133|size826974 466017 466302 (358997) rnd-1_family-95#Unknown 1 289 (0) m_b867s001i46 22861

  scaffold133|s     466017 TGGACAGAAAAGCTGCTGAACCGAAGATAGATGTCAGGCGAAAAAGAAGA 466066
                                                                             
  rnd-1_family-          1 TGGACAGAAAAGCTGCTGAACCGAAGATAGATGTCAGGCGAAAAAGAAGA 50

  scaffold133|s     466067 TCTCGTTTTGCCGAAAGAGTCAACACCCACGAAGGATGAAGGTACCACAG 466116
                                                                             
  rnd-1_family-         51 TCTCGTTTTGCCGAAAGAGTCAACACCCACGAAGGATGAAGGTACCACAG 100

  scaffold133|s     466117 TCGACACGACCACGACCGAATTTCGCGAGAACACAATCCCAGTTGTCTGC 466166
                                                                             
  rnd-1_family-        101 TCGACACGACCACGACCGAATTTCGCGAGAACACAATCCCAGTTGTCTGC 150

  scaffold133|s     466167 TTTGAAGTCACAGT-CCCCCTTTCGTAGATGAGCACCTTGATTTATGGAC 466215
                                         -                           v       
  rnd-1_family-        151 TTTGAAGTCACAGTCCCCCCTTTCGTAGATGAGCACCTTGATGTATGGAC 200

  scaffold133|s     466216 AGAAAAGCTGCTGAACCGAAGATAGATGTCAGGCGAAAAAGAAGATCTCG 466265
                                                                             
  rnd-1_family-        201 AGAAAAGCTGCTGAACCGAAGATAGATGTCAGGCGAAAAAGAAGATCTCG 250

  scaffold133|s     466266 TTTTG-CGAAAGAGTCAACACC-CACGAAGGATGAAGGT 466302
                                -                -                
  rnd-1_family-        251 TTTTGCCGAAAGAGTCAACACCTCACGAAGGATGAAGGT 289

Matrix = 20p43g.matrix
Kimura (with divCpGMod) = 0.35
Transitions / transversions = 0.00 (0/1)
Gap_init rate = 0.01 (3 / 285), avg. gap size = 1.00 (3 / 3)

2478 0.00 1.76 0.00 scaffold133|size826974 466211 466494 (358805) rnd-1_family-95#Unknown 1 289 (0) m_b867s001i48 22861

  scaffold133|s     466211 TGGACAGAAAAGCTGCTGAACCGAAGATAGATGTCAGGCGAAAAAGAAGA 466260
                                                                             
  rnd-1_family-          1 TGGACAGAAAAGCTGCTGAACCGAAGATAGATGTCAGGCGAAAAAGAAGA 50

  scaffold133|s     466261 TCTCGTTTTGC-GAAAGAGTCAACACCCACGAAGGATGAAGGTACCACAG 466309
                                      -                                      
  rnd-1_family-         51 TCTCGTTTTGCCGAAAGAGTCAACACCCACGAAGGATGAAGGTACCACAG 100

  scaffold133|s     466310 TCGACACGACCACGACCGAATTTCGCGAGAACACAATCCCAGTTGTCTGC 466359
                                                                             
  rnd-1_family-        101 TCGACACGACCACGACCGAATTTCGCGAGAACACAATCCCAGTTGTCTGC 150

  scaffold133|s     466360 TTTGAAGTCACAGT-CCCCCTTTCGTAGATGAGCACCTTGATGTATGGAC 466408
                                         -                                   
  rnd-1_family-        151 TTTGAAGTCACAGTCCCCCCTTTCGTAGATGAGCACCTTGATGTATGGAC 200

  scaffold133|s     466409 AGAAAAGCTGCTGAACCGAAGATAGATGTCAGGCG-AAAAGAAGATCTCG 466457
                                                              -              
  rnd-1_family-        201 AGAAAAGCTGCTGAACCGAAGATAGATGTCAGGCGAAAAAGAAGATCTCG 250

  scaffold133|s     466458 TTTTG-CGAAAGAGTCAACACC-CACGAAGGATGAAGGT 466494
                                -                -                
  rnd-1_family-        251 TTTTGCCGAAAGAGTCAACACCTCACGAAGGATGAAGGT 289

Matrix = 20p43g.matrix
Kimura (with divCpGMod) = 0.00
Transitions / transversions = 1.00 (0/0)
Gap_init rate = 0.02 (5 / 283), avg. gap size = 1.00 (5 / 5)

2417 0.35 2.12 0.00 scaffold133|size826974 466404 466686 (358613) rnd-1_family-95#Unknown 1 289 (0) m_b867s001i50 22861

  scaffold133|s     466404 TGGACAGAAAAGCTGCTGAACCGAAGATAGATGTCAGGCGAAAA-GAAGA 466452
                                                                       -     
  rnd-1_family-          1 TGGACAGAAAAGCTGCTGAACCGAAGATAGATGTCAGGCGAAAAAGAAGA 50

  scaffold133|s     466453 TCTCGTTTTGC-GAAAGAGTCAACACCCACGAAGGATGAAGGTACCACAG 466501
                                      -                                      
  rnd-1_family-         51 TCTCGTTTTGCCGAAAGAGTCAACACCCACGAAGGATGAAGGTACCACAG 100

  scaffold133|s     466502 TCGCCACGACCACGACCGAATTTCGCGAGAACACAATCCCAGTTGTCTGC 466551
                              v                                              
  rnd-1_family-        101 TCGACACGACCACGACCGAATTTCGCGAGAACACAATCCCAGTTGTCTGC 150

  scaffold133|s     466552 TTTGAAGTCACAGT-CCCCCTTTCGTAGATGAGCACCTTGATGTATGGAC 466600
                                         -                                   
  rnd-1_family-        151 TTTGAAGTCACAGTCCCCCCTTTCGTAGATGAGCACCTTGATGTATGGAC 200

  scaffold133|s     466601 AGAAAAGCTGCTGAACCGAAGATAGATGTCAGGCG-AAAAGAAGATCTCG 466649
                                                              -              
  rnd-1_family-        201 AGAAAAGCTGCTGAACCGAAGATAGATGTCAGGCGAAAAAGAAGATCTCG 250

  scaffold133|s     466650 TTTTG-CGAAAGAGTCAACACC-CACGAAGGATGAAGGT 466686
                                -                -                
  rnd-1_family-        251 TTTTGCCGAAAGAGTCAACACCTCACGAAGGATGAAGGT 289

Matrix = 20p43g.matrix
Kimura (with divCpGMod) = 0.35
Transitions / transversions = 0.00 (0/1)
Gap_init rate = 0.02 (6 / 282), avg. gap size = 1.00 (6 / 6)

2518 0.00 1.40 0.00 scaffold133|size826974 466596 466880 (358419) rnd-1_family-95#Unknown 1 289 (0) m_b867s001i52 22861

  scaffold133|s     466596 TGGACAGAAAAGCTGCTGAACCGAAGATAGATGTCAGGCGAAAA-GAAGA 466644
                                                                       -     
  rnd-1_family-          1 TGGACAGAAAAGCTGCTGAACCGAAGATAGATGTCAGGCGAAAAAGAAGA 50

  scaffold133|s     466645 TCTCGTTTTGC-GAAAGAGTCAACACCCACGAAGGATGAAGGTACCACAG 466693
                                      -                                      
  rnd-1_family-         51 TCTCGTTTTGCCGAAAGAGTCAACACCCACGAAGGATGAAGGTACCACAG 100

  scaffold133|s     466694 TCGACACGACCACGACCGAATTTCGCGAGAACACAATCCCAGTTGTCTGC 466743
                                                                             
  rnd-1_family-        101 TCGACACGACCACGACCGAATTTCGCGAGAACACAATCCCAGTTGTCTGC 150

  scaffold133|s     466744 TTTGAAGTCACAGT-CCCCCTTTCGTAGATGAGCACCTTGATGTATGGAC 466792
                                         -                                   
  rnd-1_family-        151 TTTGAAGTCACAGTCCCCCCTTTCGTAGATGAGCACCTTGATGTATGGAC 200

  scaffold133|s     466793 AGAAAAGCTGCTGAACCGAAGATAGATGTCAGGCGAAAAAGAAGATCTCG 466842
                                                                             
  rnd-1_family-        201 AGAAAAGCTGCTGAACCGAAGATAGATGTCAGGCGAAAAAGAAGATCTCG 250

  scaffold133|s     466843 TTTTGCCGAAAGAGTCAACACC-CACGAAGGATGAAGGT 466880
                                                 -                
  rnd-1_family-        251 TTTTGCCGAAAGAGTCAACACCTCACGAAGGATGAAGGT 289

Matrix = 20p43g.matrix
Kimura (with divCpGMod) = 0.00
Transitions / transversions = 1.00 (0/0)
Gap_init rate = 0.01 (4 / 284), avg. gap size = 1.00 (4 / 4)

2555 0.00 1.05 0.00 scaffold133|size826974 466788 467073 (358226) rnd-1_family-95#Unknown 1 289 (0) m_b867s001i54 22861

  scaffold133|s     466788 TGGACAGAAAAGCTGCTGAACCGAAGATAGATGTCAGGCGAAAAAGAAGA 466837
                                                                             
  rnd-1_family-          1 TGGACAGAAAAGCTGCTGAACCGAAGATAGATGTCAGGCGAAAAAGAAGA 50

  scaffold133|s     466838 TCTCGTTTTGCCGAAAGAGTCAACACCCACGAAGGATGAAGGTACCACAG 466887
                                                                             
  rnd-1_family-         51 TCTCGTTTTGCCGAAAGAGTCAACACCCACGAAGGATGAAGGTACCACAG 100

  scaffold133|s     466888 TCGACACGACCACGACCGAATTTCGCGAGAACACAATCCCAGTTGTCTGC 466937
                                                                             
  rnd-1_family-        101 TCGACACGACCACGACCGAATTTCGCGAGAACACAATCCCAGTTGTCTGC 150

  scaffold133|s     466938 TTTGAAGTCACAGT-CCCCCTTTCGTAGATGAGCACCTTGATGTATGGAC 466986
                                         -                                   
  rnd-1_family-        151 TTTGAAGTCACAGTCCCCCCTTTCGTAGATGAGCACCTTGATGTATGGAC 200

  scaffold133|s     466987 AGAAAAGCTGCTGAACCGAAGATAGATGTCAGGCGAAAAAGAAGATCTCG 467036
                                                                             
  rnd-1_family-        201 AGAAAAGCTGCTGAACCGAAGATAGATGTCAGGCGAAAAAGAAGATCTCG 250

  scaffold133|s     467037 TTTTG-CGAAAGAGTCAACACC-CACGAAGGATGAAGGT 467073
                                -                -                
  rnd-1_family-        251 TTTTGCCGAAAGAGTCAACACCTCACGAAGGATGAAGGT 289

Matrix = 20p43g.matrix
Kimura (with divCpGMod) = 0.00
Transitions / transversions = 1.00 (0/0)
Gap_init rate = 0.01 (3 / 285), avg. gap size = 1.00 (3 / 3)

2516 0.00 1.40 0.00 scaffold133|size826974 466982 467266 (358033) rnd-1_family-95#Unknown 1 289 (0) m_b867s001i56 22861

  scaffold133|s     466982 TGGACAGAAAAGCTGCTGAACCGAAGATAGATGTCAGGCGAAAAAGAAGA 467031
                                                                             
  rnd-1_family-          1 TGGACAGAAAAGCTGCTGAACCGAAGATAGATGTCAGGCGAAAAAGAAGA 50

  scaffold133|s     467032 TCTCGTTTTGC-GAAAGAGTCAACACCCACGAAGGATGAAGGTACCACAG 467080
                                      -                                      
  rnd-1_family-         51 TCTCGTTTTGCCGAAAGAGTCAACACCCACGAAGGATGAAGGTACCACAG 100

  scaffold133|s     467081 TCGACACGACCACGACCGAATTTCGCGAGAACACAATCCCAGTTGTCTGC 467130
                                                                             
  rnd-1_family-        101 TCGACACGACCACGACCGAATTTCGCGAGAACACAATCCCAGTTGTCTGC 150

  scaffold133|s     467131 TTTGAAGTCACAGT-CCCCCTTTCGTAGATGAGCACCTTGATGTATGGAC 467179
                                         -                                   
  rnd-1_family-        151 TTTGAAGTCACAGTCCCCCCTTTCGTAGATGAGCACCTTGATGTATGGAC 200

  scaffold133|s     467180 AGAAAAGCTGCTGAACCGAAGATAGATGTCAGGCGAAAAAGAAGATCTCG 467229
                                                                             
  rnd-1_family-        201 AGAAAAGCTGCTGAACCGAAGATAGATGTCAGGCGAAAAAGAAGATCTCG 250

  scaffold133|s     467230 TTTTG-CGAAAGAGTCAACACC-CACGAAGGATGAAGGT 467266
                                -                -                
  rnd-1_family-        251 TTTTGCCGAAAGAGTCAACACCTCACGAAGGATGAAGGT 289

Matrix = 20p43g.matrix
Kimura (with divCpGMod) = 0.00
Transitions / transversions = 1.00 (0/0)
Gap_init rate = 0.01 (4 / 284), avg. gap size = 1.00 (4 / 4)

2516 0.00 1.40 0.00 scaffold133|size826974 467175 467459 (357840) rnd-1_family-95#Unknown 1 289 (0) m_b867s001i58 22861

  scaffold133|s     467175 TGGACAGAAAAGCTGCTGAACCGAAGATAGATGTCAGGCGAAAAAGAAGA 467224
                                                                             
  rnd-1_family-          1 TGGACAGAAAAGCTGCTGAACCGAAGATAGATGTCAGGCGAAAAAGAAGA 50

  scaffold133|s     467225 TCTCGTTTTGC-GAAAGAGTCAACACCCACGAAGGATGAAGGTACCACAG 467273
                                      -                                      
  rnd-1_family-         51 TCTCGTTTTGCCGAAAGAGTCAACACCCACGAAGGATGAAGGTACCACAG 100

  scaffold133|s     467274 TCGACACGACCACGACCGAATTTCGCGAGAACACAATCCCAGTTGTCTGC 467323
                                                                             
  rnd-1_family-        101 TCGACACGACCACGACCGAATTTCGCGAGAACACAATCCCAGTTGTCTGC 150

  scaffold133|s     467324 TTTGAAGTCACAGT-CCCCCTTTCGTAGATGAGCACCTTGATGTATGGAC 467372
                                         -                                   
  rnd-1_family-        151 TTTGAAGTCACAGTCCCCCCTTTCGTAGATGAGCACCTTGATGTATGGAC 200

  scaffold133|s     467373 AGAAAAGCTGCTGAACCGAAGATAGATGTCAGGCGAAAAAGAAGATCTCG 467422
                                                                             
  rnd-1_family-        201 AGAAAAGCTGCTGAACCGAAGATAGATGTCAGGCGAAAAAGAAGATCTCG 250

  scaffold133|s     467423 TTTTG-CGAAAGAGTCAACACC-CACGAAGGATGAAGGT 467459
                                -                -                
  rnd-1_family-        251 TTTTGCCGAAAGAGTCAACACCTCACGAAGGATGAAGGT 289

Matrix = 20p43g.matrix
Kimura (with divCpGMod) = 0.00
Transitions / transversions = 1.00 (0/0)
Gap_init rate = 0.01 (4 / 284), avg. gap size = 1.00 (4 / 4)

2518 0.00 1.40 0.00 scaffold133|size826974 467368 467652 (357647) rnd-1_family-95#Unknown 1 289 (0) m_b867s001i60 22861

  scaffold133|s     467368 TGGACAGAAAAGCTGCTGAACCGAAGATAGATGTCAGGCGAAAAAGAAGA 467417
                                                                             
  rnd-1_family-          1 TGGACAGAAAAGCTGCTGAACCGAAGATAGATGTCAGGCGAAAAAGAAGA 50

  scaffold133|s     467418 TCTCGTTTTGC-GAAAGAGTCAACACCCACGAAGGATGAAGGTACCACAG 467466
                                      -                                      
  rnd-1_family-         51 TCTCGTTTTGCCGAAAGAGTCAACACCCACGAAGGATGAAGGTACCACAG 100

  scaffold133|s     467467 TCGACACGACCACGACCGAATTTCGCGAGAACACAATCCCAGTTGTCTGC 467516
                                                                             
  rnd-1_family-        101 TCGACACGACCACGACCGAATTTCGCGAGAACACAATCCCAGTTGTCTGC 150

  scaffold133|s     467517 TTTGAAGTCACAGT-CCCCCTTTCGTAGATGAGCACCTTGATGTATGGAC 467565
                                         -                                   
  rnd-1_family-        151 TTTGAAGTCACAGTCCCCCCTTTCGTAGATGAGCACCTTGATGTATGGAC 200

  scaffold133|s     467566 AGAAAAGCTGCTGAACCGAAGATAGATGTCAGGCG-AAAAGAAGATCTCG 467614
                                                              -              
  rnd-1_family-        201 AGAAAAGCTGCTGAACCGAAGATAGATGTCAGGCGAAAAAGAAGATCTCG 250

  scaffold133|s     467615 TTTTGCCGAAAGAGTCAACACC-CACGAAGGATGAAGGT 467652
                                                 -                
  rnd-1_family-        251 TTTTGCCGAAAGAGTCAACACCTCACGAAGGATGAAGGT 289

Matrix = 20p43g.matrix
Kimura (with divCpGMod) = 0.00
Transitions / transversions = 1.00 (0/0)
Gap_init rate = 0.01 (4 / 284), avg. gap size = 1.00 (4 / 4)

2462 0.69 1.04 0.69 scaffold133|size826974 467561 467848 (357451) rnd-1_family-95#Unknown 1 289 (0) m_b867s001i62 22861

  scaffold133|s     467561 TGGACAGAAAAGCTGCTGAACCGAAGATAGATGTCAGGCGAAAA-GAAGA 467609
                                                                       -     
  rnd-1_family-          1 TGGACAGAAAAGCTGCTGAACCGAAGATAGATGTCAGGCGAAAAAGAAGA 50

  scaffold133|s     467610 TCTCGTTTTGCCGAAAGAGTCAACACCCACGAAGGATGAAGGTACCACAG 467659
                                                                             
  rnd-1_family-         51 TCTCGTTTTGCCGAAAGAGTCAACACCCACGAAGGATGAAGGTACCACAG 100

  scaffold133|s     467660 TCGACACGACCACGACCCAAATTTCTGCGAGAACACAATCCCAGTTGCCT 467709
                                            -i      -                     i  
  rnd-1_family-        101 TCGACACGACCACGACC-GAATTTC-GCGAGAACACAATCCCAGTTGTCT 148

  scaffold133|s     467710 GCTTTGAAGTCACAGTCCCC-CTTTCGTAGATGAGCACCTTGATGTATGG 467758
                                               -                             
  rnd-1_family-        149 GCTTTGAAGTCACAGTCCCCCCTTTCGTAGATGAGCACCTTGATGTATGG 198

  scaffold133|s     467759 ACAGAAAAGCTGCTGAACCGAAGATAGATGTCAGGCGAAAAAGAAGATCT 467808
                                                                             
  rnd-1_family-        199 ACAGAAAAGCTGCTGAACCGAAGATAGATGTCAGGCGAAAAAGAAGATCT 248

  scaffold133|s     467809 CGTTTTGCCGAAAGAGTCAACACC-CACGAAGGATGAAGGT 467848
                                                   -                
  rnd-1_family-        249 CGTTTTGCCGAAAGAGTCAACACCTCACGAAGGATGAAGGT 289

Matrix = 20p43g.matrix
Kimura (with divCpGMod) = 0.39
Transitions / transversions = 1.00 (2/0)
Gap_init rate = 0.02 (5 / 287), avg. gap size = 1.00 (5 / 5)

2595 0.00 0.70 0.00 scaffold133|size826974 467756 468042 (357257) rnd-1_family-95#Unknown 1 289 (0) m_b867s001i64 22861

  scaffold133|s     467756 TGGACAGAAAAGCTGCTGAACCGAAGATAGATGTCAGGCGAAAAAGAAGA 467805
                                                                             
  rnd-1_family-          1 TGGACAGAAAAGCTGCTGAACCGAAGATAGATGTCAGGCGAAAAAGAAGA 50

  scaffold133|s     467806 TCTCGTTTTGCCGAAAGAGTCAACACCCACGAAGGATGAAGGTACCACAG 467855
                                                                             
  rnd-1_family-         51 TCTCGTTTTGCCGAAAGAGTCAACACCCACGAAGGATGAAGGTACCACAG 100

  scaffold133|s     467856 TCGACACGACCACGACCGAATTTCGCGAGAACACAATCCCAGTTGTCTGC 467905
                                                                             
  rnd-1_family-        101 TCGACACGACCACGACCGAATTTCGCGAGAACACAATCCCAGTTGTCTGC 150

  scaffold133|s     467906 TTTGAAGTCACAGT-CCCCCTTTCGTAGATGAGCACCTTGATGTATGGAC 467954
                                         -                                   
  rnd-1_family-        151 TTTGAAGTCACAGTCCCCCCTTTCGTAGATGAGCACCTTGATGTATGGAC 200

  scaffold133|s     467955 AGAAAAGCTGCTGAACCGAAGATAGATGTCAGGCGAAAAAGAAGATCTCG 468004
                                                                             
  rnd-1_family-        201 AGAAAAGCTGCTGAACCGAAGATAGATGTCAGGCGAAAAAGAAGATCTCG 250

  scaffold133|s     468005 TTTTGCCGAAAGAGTCAACACC-CACGAAGGATGAAGGT 468042
                                                 -                
  rnd-1_family-        251 TTTTGCCGAAAGAGTCAACACCTCACGAAGGATGAAGGT 289

Matrix = 20p43g.matrix
Kimura (with divCpGMod) = 0.00
Transitions / transversions = 1.00 (0/0)
Gap_init rate = 0.01 (2 / 286), avg. gap size = 1.00 (2 / 2)

2597 0.00 0.70 0.00 scaffold133|size826974 467950 468236 (357063) rnd-1_family-95#Unknown 1 289 (0) m_b867s001i66 22861

  scaffold133|s     467950 TGGACAGAAAAGCTGCTGAACCGAAGATAGATGTCAGGCGAAAAAGAAGA 467999
                                                                             
  rnd-1_family-          1 TGGACAGAAAAGCTGCTGAACCGAAGATAGATGTCAGGCGAAAAAGAAGA 50

  scaffold133|s     468000 TCTCGTTTTGCCGAAAGAGTCAACACCCACGAAGGATGAAGGTACCACAG 468049
                                                                             
  rnd-1_family-         51 TCTCGTTTTGCCGAAAGAGTCAACACCCACGAAGGATGAAGGTACCACAG 100

  scaffold133|s     468050 TCGACACGACCACGACCGAATTTCGCGAGAACACAATCCCAGTTGTCTGC 468099
                                                                             
  rnd-1_family-        101 TCGACACGACCACGACCGAATTTCGCGAGAACACAATCCCAGTTGTCTGC 150

  scaffold133|s     468100 TTTGAAGTCACAGTCCCCCCTTTCGTAGATGAGCACCTTGATGTATGGAC 468149
                                                                             
  rnd-1_family-        151 TTTGAAGTCACAGTCCCCCCTTTCGTAGATGAGCACCTTGATGTATGGAC 200

  scaffold133|s     468150 AGAAAAGCTGCTGAACCGAAGATAGATGTCAGGCG-AAAAGAAGATCTCG 468198
                                                              -              
  rnd-1_family-        201 AGAAAAGCTGCTGAACCGAAGATAGATGTCAGGCGAAAAAGAAGATCTCG 250

  scaffold133|s     468199 TTTTGCCGAAAGAGTCAACACC-CACGAAGGATGAAGGT 468236
                                                 -                
  rnd-1_family-        251 TTTTGCCGAAAGAGTCAACACCTCACGAAGGATGAAGGT 289

Matrix = 20p43g.matrix
Kimura (with divCpGMod) = 0.00
Transitions / transversions = 1.00 (0/0)
Gap_init rate = 0.01 (2 / 286), avg. gap size = 1.00 (2 / 2)

2518 0.00 1.40 0.00 scaffold133|size826974 468145 468429 (356870) rnd-1_family-95#Unknown 1 289 (0) m_b867s001i68 22861

  scaffold133|s     468145 TGGACAGAAAAGCTGCTGAACCGAAGATAGATGTCAGGCGAAAA-GAAGA 468193
                                                                       -     
  rnd-1_family-          1 TGGACAGAAAAGCTGCTGAACCGAAGATAGATGTCAGGCGAAAAAGAAGA 50

  scaffold133|s     468194 TCTCGTTTTGCCGAAAGAGTCAACACCCACGAAGGATGAAGGTACCACAG 468243
                                                                             
  rnd-1_family-         51 TCTCGTTTTGCCGAAAGAGTCAACACCCACGAAGGATGAAGGTACCACAG 100

  scaffold133|s     468244 TCGACACGACCACGACCGAATTTCGCGAGAACACAATCCCAGTTGTCTGC 468293
                                                                             
  rnd-1_family-        101 TCGACACGACCACGACCGAATTTCGCGAGAACACAATCCCAGTTGTCTGC 150

  scaffold133|s     468294 TTTGAAGTCACAGT-CCCCCTTTCGTAGATGAGCACCTTGATGTATGGAC 468342
                                         -                                   
  rnd-1_family-        151 TTTGAAGTCACAGTCCCCCCTTTCGTAGATGAGCACCTTGATGTATGGAC 200

  scaffold133|s     468343 AGAAAAGCTGCTGAACCGAAGATAGATGTCAGGCGAAAAAGAAGATCTCG 468392
                                                                             
  rnd-1_family-        201 AGAAAAGCTGCTGAACCGAAGATAGATGTCAGGCGAAAAAGAAGATCTCG 250

  scaffold133|s     468393 TTTTG-CGAAAGAGTCAACACC-CACGAAGGATGAAGGT 468429
                                -                -                
  rnd-1_family-        251 TTTTGCCGAAAGAGTCAACACCTCACGAAGGATGAAGGT 289

Matrix = 20p43g.matrix
Kimura (with divCpGMod) = 0.00
Transitions / transversions = 1.00 (0/0)
Gap_init rate = 0.01 (4 / 284), avg. gap size = 1.00 (4 / 4)

2555 0.00 1.05 0.00 scaffold133|size826974 468338 468623 (356676) rnd-1_family-95#Unknown 1 289 (0) m_b867s001i70 22861

  scaffold133|s     468338 TGGACAGAAAAGCTGCTGAACCGAAGATAGATGTCAGGCGAAAAAGAAGA 468387
                                                                             
  rnd-1_family-          1 TGGACAGAAAAGCTGCTGAACCGAAGATAGATGTCAGGCGAAAAAGAAGA 50

  scaffold133|s     468388 TCTCGTTTTGC-GAAAGAGTCAACACCCACGAAGGATGAAGGTACCACAG 468436
                                      -                                      
  rnd-1_family-         51 TCTCGTTTTGCCGAAAGAGTCAACACCCACGAAGGATGAAGGTACCACAG 100

  scaffold133|s     468437 TCGACACGACCACGACCGAATTTCGCGAGAACACAATCCCAGTTGTCTGC 468486
                                                                             
  rnd-1_family-        101 TCGACACGACCACGACCGAATTTCGCGAGAACACAATCCCAGTTGTCTGC 150

  scaffold133|s     468487 TTTGAAGTCACAGT-CCCCCTTTCGTAGATGAGCACCTTGATGTATGGAC 468535
                                         -                                   
  rnd-1_family-        151 TTTGAAGTCACAGTCCCCCCTTTCGTAGATGAGCACCTTGATGTATGGAC 200

  scaffold133|s     468536 AGAAAAGCTGCTGAACCGAAGATAGATGTCAGGCGAAAAAGAAGATCTCG 468585
                                                                             
  rnd-1_family-        201 AGAAAAGCTGCTGAACCGAAGATAGATGTCAGGCGAAAAAGAAGATCTCG 250

  scaffold133|s     468586 TTTTGCCGAAAGAGTCAACACC-CACGAAGGATGAAGGT 468623
                                                 -                
  rnd-1_family-        251 TTTTGCCGAAAGAGTCAACACCTCACGAAGGATGAAGGT 289

Matrix = 20p43g.matrix
Kimura (with divCpGMod) = 0.00
Transitions / transversions = 1.00 (0/0)
Gap_init rate = 0.01 (3 / 285), avg. gap size = 1.00 (3 / 3)

2547 0.35 1.05 0.00 scaffold133|size826974 468531 468816 (356483) rnd-1_family-95#Unknown 1 289 (0) m_b867s001i72 22861

  scaffold133|s     468531 TGGACAGAAAAGCTGCTGAACCGAAGATAGATGTCAGGCGAAAAAGAAGA 468580
                                                                             
  rnd-1_family-          1 TGGACAGAAAAGCTGCTGAACCGAAGATAGATGTCAGGCGAAAAAGAAGA 50

  scaffold133|s     468581 TCTCGTTTTGCCGAAAGAGTCAACACCCACGAAGGATGAAGGTACCACAG 468630
                                                                             
  rnd-1_family-         51 TCTCGTTTTGCCGAAAGAGTCAACACCCACGAAGGATGAAGGTACCACAG 100

  scaffold133|s     468631 TCGACACGACCACGACCGAATTTTGCGAGAACACAATCCCAGTTGTCTGC 468680
                                                  i                          
  rnd-1_family-        101 TCGACACGACCACGACCGAATTTCGCGAGAACACAATCCCAGTTGTCTGC 150

  scaffold133|s     468681 TTTGAAGTCACAGT-CCCCCTTTCGTAGATGAGCACCTTGATGTATGGAC 468729
                                         -                                   
  rnd-1_family-        151 TTTGAAGTCACAGTCCCCCCTTTCGTAGATGAGCACCTTGATGTATGGAC 200

  scaffold133|s     468730 AGAAAAGCTGCTGAACCGAAGATAGATGTCAGGCG-AAAAGAAGATCTCG 468778
                                                              -              
  rnd-1_family-        201 AGAAAAGCTGCTGAACCGAAGATAGATGTCAGGCGAAAAAGAAGATCTCG 250

  scaffold133|s     468779 TTTTGCCGAAAGAGTCAACACC-CACGAAGGATGAAGGT 468816
                                                 -                
  rnd-1_family-        251 TTTTGCCGAAAGAGTCAACACCTCACGAAGGATGAAGGT 289

Matrix = 20p43g.matrix
Kimura (with divCpGMod) = 0.03
Transitions / transversions = 1.00 (1/0)
Gap_init rate = 0.01 (3 / 285), avg. gap size = 1.00 (3 / 3)

2510 0.35 1.40 0.00 scaffold133|size826974 468725 469009 (356290) rnd-1_family-95#Unknown 1 289 (0) m_b867s001i74 22861

  scaffold133|s     468725 TGGACAGAAAAGCTGCTGAACCGAAGATAGATGTCAGGCGAAAA-GAAGA 468773
                                                                       -     
  rnd-1_family-          1 TGGACAGAAAAGCTGCTGAACCGAAGATAGATGTCAGGCGAAAAAGAAGA 50

  scaffold133|s     468774 TCTCGTTTTGCCGAAAGAGTCAACACCCACGAAGGATGAAGGTACCACAG 468823
                                                                             
  rnd-1_family-         51 TCTCGTTTTGCCGAAAGAGTCAACACCCACGAAGGATGAAGGTACCACAG 100

  scaffold133|s     468824 TCGACACGACCACGACCGAATTTTGCGAGAACACAATCCCAGTTGTCTGC 468873
                                                  i                          
  rnd-1_family-        101 TCGACACGACCACGACCGAATTTCGCGAGAACACAATCCCAGTTGTCTGC 150

  scaffold133|s     468874 TTTGAAGTCACAGT-CCCCCTTTCGTAGATGAGCACCTTGATGTATGGAC 468922
                                         -                                   
  rnd-1_family-        151 TTTGAAGTCACAGTCCCCCCTTTCGTAGATGAGCACCTTGATGTATGGAC 200

  scaffold133|s     468923 AGAAAAGCTGCTGAACCGAAGATAGATGTCAGGCG-AAAAGAAGATCTCG 468971
                                                              -              
  rnd-1_family-        201 AGAAAAGCTGCTGAACCGAAGATAGATGTCAGGCGAAAAAGAAGATCTCG 250

  scaffold133|s     468972 TTTTGCCGAAAGAGTCAACACC-CACGAAGGATGAAGGT 469009
                                                 -                
  rnd-1_family-        251 TTTTGCCGAAAGAGTCAACACCTCACGAAGGATGAAGGT 289

Matrix = 20p43g.matrix
Kimura (with divCpGMod) = 0.04
Transitions / transversions = 1.00 (1/0)
Gap_init rate = 0.01 (4 / 284), avg. gap size = 1.00 (4 / 4)

2557 0.00 1.05 0.00 scaffold133|size826974 468918 469203 (356096) rnd-1_family-95#Unknown 1 289 (0) m_b867s001i76 22861

  scaffold133|s     468918 TGGACAGAAAAGCTGCTGAACCGAAGATAGATGTCAGGCGAAAA-GAAGA 468966
                                                                       -     
  rnd-1_family-          1 TGGACAGAAAAGCTGCTGAACCGAAGATAGATGTCAGGCGAAAAAGAAGA 50

  scaffold133|s     468967 TCTCGTTTTGCCGAAAGAGTCAACACCCACGAAGGATGAAGGTACCACAG 469016
                                                                             
  rnd-1_family-         51 TCTCGTTTTGCCGAAAGAGTCAACACCCACGAAGGATGAAGGTACCACAG 100

  scaffold133|s     469017 TCGACACGACCACGACCGAATTTCGCGAGAACACAATCCCAGTTGTCTGC 469066
                                                                             
  rnd-1_family-        101 TCGACACGACCACGACCGAATTTCGCGAGAACACAATCCCAGTTGTCTGC 150

  scaffold133|s     469067 TTTGAAGTCACAGT-CCCCCTTTCGTAGATGAGCACCTTGATGTATGGAC 469115
                                         -                                   
  rnd-1_family-        151 TTTGAAGTCACAGTCCCCCCTTTCGTAGATGAGCACCTTGATGTATGGAC 200

  scaffold133|s     469116 AGAAAAGCTGCTGAACCGAAGATAGATGTCAGGCGAAAAAGAAGATCTCG 469165
                                                                             
  rnd-1_family-        201 AGAAAAGCTGCTGAACCGAAGATAGATGTCAGGCGAAAAAGAAGATCTCG 250

  scaffold133|s     469166 TTTTGCCGAAAGAGTCAACACC-CACGAAGGATGAAGGT 469203
                                                 -                
  rnd-1_family-        251 TTTTGCCGAAAGAGTCAACACCTCACGAAGGATGAAGGT 289

Matrix = 20p43g.matrix
Kimura (with divCpGMod) = 0.00
Transitions / transversions = 1.00 (0/0)
Gap_init rate = 0.01 (3 / 285), avg. gap size = 1.00 (3 / 3)

2555 0.00 1.05 0.00 scaffold133|size826974 469111 469396 (355903) rnd-1_family-95#Unknown 1 289 (0) m_b867s001i78 22861

  scaffold133|s     469111 TGGACAGAAAAGCTGCTGAACCGAAGATAGATGTCAGGCGAAAAAGAAGA 469160
                                                                             
  rnd-1_family-          1 TGGACAGAAAAGCTGCTGAACCGAAGATAGATGTCAGGCGAAAAAGAAGA 50

  scaffold133|s     469161 TCTCGTTTTGCCGAAAGAGTCAACACCCACGAAGGATGAAGGTACCACAG 469210
                                                                             
  rnd-1_family-         51 TCTCGTTTTGCCGAAAGAGTCAACACCCACGAAGGATGAAGGTACCACAG 100

  scaffold133|s     469211 TCGACACGACCACGACCGAATTTCGCGAGAACACAATCCCAGTTGTCTGC 469260
                                                                             
  rnd-1_family-        101 TCGACACGACCACGACCGAATTTCGCGAGAACACAATCCCAGTTGTCTGC 150

  scaffold133|s     469261 TTTGAAGTCACAGT-CCCCCTTTCGTAGATGAGCACCTTGATGTATGGAC 469309
                                         -                                   
  rnd-1_family-        151 TTTGAAGTCACAGTCCCCCCTTTCGTAGATGAGCACCTTGATGTATGGAC 200

  scaffold133|s     469310 AGAAAAGCTGCTGAACCGAAGATAGATGTCAGGCGAAAAAGAAGATCTCG 469359
                                                                             
  rnd-1_family-        201 AGAAAAGCTGCTGAACCGAAGATAGATGTCAGGCGAAAAAGAAGATCTCG 250

  scaffold133|s     469360 TTTTG-CGAAAGAGTCAACACC-CACGAAGGATGAAGGT 469396
                                -                -                
  rnd-1_family-        251 TTTTGCCGAAAGAGTCAACACCTCACGAAGGATGAAGGT 289

Matrix = 20p43g.matrix
Kimura (with divCpGMod) = 0.00
Transitions / transversions = 1.00 (0/0)
Gap_init rate = 0.01 (3 / 285), avg. gap size = 1.00 (3 / 3)

2555 0.00 1.05 0.00 scaffold133|size826974 469305 469590 (355709) rnd-1_family-95#Unknown 1 289 (0) m_b867s001i80 22861

  scaffold133|s     469305 TGGACAGAAAAGCTGCTGAACCGAAGATAGATGTCAGGCGAAAAAGAAGA 469354
                                                                             
  rnd-1_family-          1 TGGACAGAAAAGCTGCTGAACCGAAGATAGATGTCAGGCGAAAAAGAAGA 50

  scaffold133|s     469355 TCTCGTTTTGC-GAAAGAGTCAACACCCACGAAGGATGAAGGTACCACAG 469403
                                      -                                      
  rnd-1_family-         51 TCTCGTTTTGCCGAAAGAGTCAACACCCACGAAGGATGAAGGTACCACAG 100

  scaffold133|s     469404 TCGACACGACCACGACCGAATTTCGCGAGAACACAATCCCAGTTGTCTGC 469453
                                                                             
  rnd-1_family-        101 TCGACACGACCACGACCGAATTTCGCGAGAACACAATCCCAGTTGTCTGC 150

  scaffold133|s     469454 TTTGAAGTCACAGT-CCCCCTTTCGTAGATGAGCACCTTGATGTATGGAC 469502
                                         -                                   
  rnd-1_family-        151 TTTGAAGTCACAGTCCCCCCTTTCGTAGATGAGCACCTTGATGTATGGAC 200

  scaffold133|s     469503 AGAAAAGCTGCTGAACCGAAGATAGATGTCAGGCGAAAAAGAAGATCTCG 469552
                                                                             
  rnd-1_family-        201 AGAAAAGCTGCTGAACCGAAGATAGATGTCAGGCGAAAAAGAAGATCTCG 250

  scaffold133|s     469553 TTTTGCCGAAAGAGTCAACACC-CACGAAGGATGAAGGT 469590
                                                 -                
  rnd-1_family-        251 TTTTGCCGAAAGAGTCAACACCTCACGAAGGATGAAGGT 289

Matrix = 20p43g.matrix
Kimura (with divCpGMod) = 0.00
Transitions / transversions = 1.00 (0/0)
Gap_init rate = 0.01 (3 / 285), avg. gap size = 1.00 (3 / 3)

2620 0.35 0.35 0.00 scaffold133|size826974 469498 469785 (355514) rnd-1_family-95#Unknown 1 289 (0) m_b867s001i82 22861

  scaffold133|s     469498 TGGACAGAAAAGCTGCTGAACCGAAGATAGATGTCAGGCGAAAAAGAAGA 469547
                                                                             
  rnd-1_family-          1 TGGACAGAAAAGCTGCTGAACCGAAGATAGATGTCAGGCGAAAAAGAAGA 50

  scaffold133|s     469548 TCTCGTTTTGCCGAAAGAGTCAACACCCACGAAGGATGAAGGTACCACAG 469597
                                                                             
  rnd-1_family-         51 TCTCGTTTTGCCGAAAGAGTCAACACCCACGAAGGATGAAGGTACCACAG 100

  scaffold133|s     469598 TCGACACGACCACGACCAAATTTCGCGAGAACACAATCCCAGTTGTCTGC 469647
                                            i                                
  rnd-1_family-        101 TCGACACGACCACGACCGAATTTCGCGAGAACACAATCCCAGTTGTCTGC 150

  scaffold133|s     469648 TTTGAAGTCACAGTCCCCCCTTTCGTAGATGAGCACCTTGATGTATGGAC 469697
                                                                             
  rnd-1_family-        151 TTTGAAGTCACAGTCCCCCCTTTCGTAGATGAGCACCTTGATGTATGGAC 200

  scaffold133|s     469698 AGAAAAGCTGCTGAACCGAAGATAGATGTCAGGCGAAAAAGAAGATCTCG 469747
                                                                             
  rnd-1_family-        201 AGAAAAGCTGCTGAACCGAAGATAGATGTCAGGCGAAAAAGAAGATCTCG 250

  scaffold133|s     469748 TTTTGCCGAAAGAGTCAACACC-CACGAAGGATGAAGGT 469785
                                                 -                
  rnd-1_family-        251 TTTTGCCGAAAGAGTCAACACCTCACGAAGGATGAAGGT 289

Matrix = 20p43g.matrix
Kimura (with divCpGMod) = 0.03
Transitions / transversions = 1.00 (1/0)
Gap_init rate = 0.00 (1 / 287), avg. gap size = 1.00 (1 / 1)

2596 0.00 0.70 0.00 scaffold133|size826974 469693 469979 (355320) rnd-1_family-95#Unknown 1 289 (0) m_b867s001i84 22861

  scaffold133|s     469693 TGGACAGAAAAGCTGCTGAACCGAAGATAGATGTCAGGCGAAAAAGAAGA 469742
                                                                             
  rnd-1_family-          1 TGGACAGAAAAGCTGCTGAACCGAAGATAGATGTCAGGCGAAAAAGAAGA 50

  scaffold133|s     469743 TCTCGTTTTGCCGAAAGAGTCAACACCCACGAAGGATGAAGGTACCACAG 469792
                                                                             
  rnd-1_family-         51 TCTCGTTTTGCCGAAAGAGTCAACACCCACGAAGGATGAAGGTACCACAG 100

  scaffold133|s     469793 TCGACACGACCACGACCGAATTTCGCGAGAACACAATCCCAGTTGTCTGC 469842
                                                                             
  rnd-1_family-        101 TCGACACGACCACGACCGAATTTCGCGAGAACACAATCCCAGTTGTCTGC 150

  scaffold133|s     469843 TTTGAAGTCACAGTCCCCCCTTTCGTAGATGAGCACCTTGATGTATGGAC 469892
                                                                             
  rnd-1_family-        151 TTTGAAGTCACAGTCCCCCCTTTCGTAGATGAGCACCTTGATGTATGGAC 200

  scaffold133|s     469893 AGAAAAGCTGCTGAACCGAAGATAGATGTCAGGC-AAAAAGAAGATCTCG 469941
                                                             -               
  rnd-1_family-        201 AGAAAAGCTGCTGAACCGAAGATAGATGTCAGGCGAAAAAGAAGATCTCG 250

  scaffold133|s     469942 TTTTGCCGAAAGAGTCAACACC-CACGAAGGATGAAGGT 469979
                                                 -                
  rnd-1_family-        251 TTTTGCCGAAAGAGTCAACACCTCACGAAGGATGAAGGT 289

Matrix = 20p43g.matrix
Kimura (with divCpGMod) = 0.00
Transitions / transversions = 1.00 (0/0)
Gap_init rate = 0.01 (2 / 286), avg. gap size = 1.00 (2 / 2)

2517 0.00 1.40 0.00 scaffold133|size826974 469888 470172 (355127) rnd-1_family-95#Unknown 1 289 (0) m_b867s001i86 22861

  scaffold133|s     469888 TGGACAGAAAAGCTGCTGAACCGAAGATAGATGTCAGGC-AAAAAGAAGA 469936
                                                                  -          
  rnd-1_family-          1 TGGACAGAAAAGCTGCTGAACCGAAGATAGATGTCAGGCGAAAAAGAAGA 50

  scaffold133|s     469937 TCTCGTTTTGCCGAAAGAGTCAACACCCACGAAGGATGAAGGTACCACAG 469986
                                                                             
  rnd-1_family-         51 TCTCGTTTTGCCGAAAGAGTCAACACCCACGAAGGATGAAGGTACCACAG 100

  scaffold133|s     469987 TCGACACGACCACGACCGAATTT-GCGAGAACACAATCCCAGTTGTCTGC 470035
                                                  -                          
  rnd-1_family-        101 TCGACACGACCACGACCGAATTTCGCGAGAACACAATCCCAGTTGTCTGC 150

  scaffold133|s     470036 TTTGAAGTCACAGTCCCC-CTTTCGTAGATGAGCACCTTGATGTATGGAC 470084
                                             -                               
  rnd-1_family-        151 TTTGAAGTCACAGTCCCCCCTTTCGTAGATGAGCACCTTGATGTATGGAC 200

  scaffold133|s     470085 AGAAAAGCTGCTGAACCGAAGATAGATGTCAGGCGAAAAAGAAGATCTCG 470134
                                                                             
  rnd-1_family-        201 AGAAAAGCTGCTGAACCGAAGATAGATGTCAGGCGAAAAAGAAGATCTCG 250

  scaffold133|s     470135 TTTTGCCGAAAGAGTCAACACC-CACGAAGGATGAAGGT 470172
                                                 -                
  rnd-1_family-        251 TTTTGCCGAAAGAGTCAACACCTCACGAAGGATGAAGGT 289

Matrix = 20p43g.matrix
Kimura (with divCpGMod) = 0.00
Transitions / transversions = 1.00 (0/0)
Gap_init rate = 0.01 (4 / 284), avg. gap size = 1.00 (4 / 4)

2635 0.00 0.35 0.00 scaffold133|size826974 470080 470367 (354932) rnd-1_family-95#Unknown 1 289 (0) m_b867s001i88 22861

  scaffold133|s     470080 TGGACAGAAAAGCTGCTGAACCGAAGATAGATGTCAGGCGAAAAAGAAGA 470129
                                                                             
  rnd-1_family-          1 TGGACAGAAAAGCTGCTGAACCGAAGATAGATGTCAGGCGAAAAAGAAGA 50

  scaffold133|s     470130 TCTCGTTTTGCCGAAAGAGTCAACACCCACGAAGGATGAAGGTACCACAG 470179
                                                                             
  rnd-1_family-         51 TCTCGTTTTGCCGAAAGAGTCAACACCCACGAAGGATGAAGGTACCACAG 100

  scaffold133|s     470180 TCGACACGACCACGACCGAATTTCGCGAGAACACAATCCCAGTTGTCTGC 470229
                                                                             
  rnd-1_family-        101 TCGACACGACCACGACCGAATTTCGCGAGAACACAATCCCAGTTGTCTGC 150

  scaffold133|s     470230 TTTGAAGTCACAGTCCCCCCTTTCGTAGATGAGCACCTTGATGTATGGAC 470279
                                                                             
  rnd-1_family-        151 TTTGAAGTCACAGTCCCCCCTTTCGTAGATGAGCACCTTGATGTATGGAC 200

  scaffold133|s     470280 AGAAAAGCTGCTGAACCGAAGATAGATGTCAGGCGAAAAAGAAGATCTCG 470329
                                                                             
  rnd-1_family-        201 AGAAAAGCTGCTGAACCGAAGATAGATGTCAGGCGAAAAAGAAGATCTCG 250

  scaffold133|s     470330 TTTTGCCGAAAGAGTCAACACC-CACGAAGGATGAAGGT 470367
                                                 -                
  rnd-1_family-        251 TTTTGCCGAAAGAGTCAACACCTCACGAAGGATGAAGGT 289

Matrix = 20p43g.matrix
Kimura (with divCpGMod) = 0.00
Transitions / transversions = 1.00 (0/0)
Gap_init rate = 0.00 (1 / 287), avg. gap size = 1.00 (1 / 1)

2635 0.00 0.35 0.00 scaffold133|size826974 470275 470562 (354737) rnd-1_family-95#Unknown 1 289 (0) m_b867s001i90 22861

  scaffold133|s     470275 TGGACAGAAAAGCTGCTGAACCGAAGATAGATGTCAGGCGAAAAAGAAGA 470324
                                                                             
  rnd-1_family-          1 TGGACAGAAAAGCTGCTGAACCGAAGATAGATGTCAGGCGAAAAAGAAGA 50

  scaffold133|s     470325 TCTCGTTTTGCCGAAAGAGTCAACACCCACGAAGGATGAAGGTACCACAG 470374
                                                                             
  rnd-1_family-         51 TCTCGTTTTGCCGAAAGAGTCAACACCCACGAAGGATGAAGGTACCACAG 100

  scaffold133|s     470375 TCGACACGACCACGACCGAATTTCGCGAGAACACAATCCCAGTTGTCTGC 470424
                                                                             
  rnd-1_family-        101 TCGACACGACCACGACCGAATTTCGCGAGAACACAATCCCAGTTGTCTGC 150

  scaffold133|s     470425 TTTGAAGTCACAGTCCCCCCTTTCGTAGATGAGCACCTTGATGTATGGAC 470474
                                                                             
  rnd-1_family-        151 TTTGAAGTCACAGTCCCCCCTTTCGTAGATGAGCACCTTGATGTATGGAC 200

  scaffold133|s     470475 AGAAAAGCTGCTGAACCGAAGATAGATGTCAGGCGAAAAAGAAGATCTCG 470524
                                                                             
  rnd-1_family-        201 AGAAAAGCTGCTGAACCGAAGATAGATGTCAGGCGAAAAAGAAGATCTCG 250

  scaffold133|s     470525 TTTTGCCGAAAGAGTCAACACC-CACGAAGGATGAAGGT 470562
                                                 -                
  rnd-1_family-        251 TTTTGCCGAAAGAGTCAACACCTCACGAAGGATGAAGGT 289

Matrix = 20p43g.matrix
Kimura (with divCpGMod) = 0.00
Transitions / transversions = 1.00 (0/0)
Gap_init rate = 0.00 (1 / 287), avg. gap size = 1.00 (1 / 1)

2575 0.35 0.70 0.00 scaffold133|size826974 470470 470756 (354543) rnd-1_family-95#Unknown 1 289 (0) m_b867s001i92 22861

  scaffold133|s     470470 TGGACAGAAAAGCTGCTGAACCGAAGATAGATGTCAGGCGAAAAAGAAGA 470519
                                                                             
  rnd-1_family-          1 TGGACAGAAAAGCTGCTGAACCGAAGATAGATGTCAGGCGAAAAAGAAGA 50

  scaffold133|s     470520 TCTCGTTTTGCCGAAAGAGTCAACACCCACGAAGGATGAAGGTACCACAG 470569
                                                                             
  rnd-1_family-         51 TCTCGTTTTGCCGAAAGAGTCAACACCCACGAAGGATGAAGGTACCACAG 100

  scaffold133|s     470570 TCGACACGACCACGACCGAATTTCGCGAGAACACAATCCCAGTTGTCTGC 470619
                                                                             
  rnd-1_family-        101 TCGACACGACCACGACCGAATTTCGCGAGAACACAATCCCAGTTGTCTGC 150

  scaffold133|s     470620 TTTGAAGTCACAGT-CCCCCTTTCGTAGATGAGCACCTTGATTTATGGAC 470668
                                         -                           v       
  rnd-1_family-        151 TTTGAAGTCACAGTCCCCCCTTTCGTAGATGAGCACCTTGATGTATGGAC 200

  scaffold133|s     470669 AGAAAAGCTGCTGAACCGAAGATAGATGTCAGGCGAAAAAGAAGATCTCG 470718
                                                                             
  rnd-1_family-        201 AGAAAAGCTGCTGAACCGAAGATAGATGTCAGGCGAAAAAGAAGATCTCG 250

  scaffold133|s     470719 TTTTGCCGAAAGAGTCAACACC-CACGAAGGATGAAGGT 470756
                                                 -                
  rnd-1_family-        251 TTTTGCCGAAAGAGTCAACACCTCACGAAGGATGAAGGT 289

Matrix = 20p43g.matrix
Kimura (with divCpGMod) = 0.35
Transitions / transversions = 0.00 (0/1)
Gap_init rate = 0.01 (2 / 286), avg. gap size = 1.00 (2 / 2)

2595 0.00 0.70 0.00 scaffold133|size826974 470664 470950 (354349) rnd-1_family-95#Unknown 1 289 (0) m_b867s001i94 22861

  scaffold133|s     470664 TGGACAGAAAAGCTGCTGAACCGAAGATAGATGTCAGGCGAAAAAGAAGA 470713
                                                                             
  rnd-1_family-          1 TGGACAGAAAAGCTGCTGAACCGAAGATAGATGTCAGGCGAAAAAGAAGA 50

  scaffold133|s     470714 TCTCGTTTTGCCGAAAGAGTCAACACCCACGAAGGATGAAGGTACCACAG 470763
                                                                             
  rnd-1_family-         51 TCTCGTTTTGCCGAAAGAGTCAACACCCACGAAGGATGAAGGTACCACAG 100

  scaffold133|s     470764 TCGACACGACCACGACCGAATTTCGCGAGAACACAATCCCAGTTGTCTGC 470813
                                                                             
  rnd-1_family-        101 TCGACACGACCACGACCGAATTTCGCGAGAACACAATCCCAGTTGTCTGC 150

  scaffold133|s     470814 TTTGAAGTCACAGT-CCCCCTTTCGTAGATGAGCACCTTGATGTATGGAC 470862
                                         -                                   
  rnd-1_family-        151 TTTGAAGTCACAGTCCCCCCTTTCGTAGATGAGCACCTTGATGTATGGAC 200

  scaffold133|s     470863 AGAAAAGCTGCTGAACCGAAGATAGATGTCAGGCGAAAAAGAAGATCTCG 470912
                                                                             
  rnd-1_family-        201 AGAAAAGCTGCTGAACCGAAGATAGATGTCAGGCGAAAAAGAAGATCTCG 250

  scaffold133|s     470913 TTTTGCCGAAAGAGTCAACACC-CACGAAGGATGAAGGT 470950
                                                 -                
  rnd-1_family-        251 TTTTGCCGAAAGAGTCAACACCTCACGAAGGATGAAGGT 289

Matrix = 20p43g.matrix
Kimura (with divCpGMod) = 0.00
Transitions / transversions = 1.00 (0/0)
Gap_init rate = 0.01 (2 / 286), avg. gap size = 1.00 (2 / 2)

2597 0.00 0.70 0.00 scaffold133|size826974 470858 471144 (354155) rnd-1_family-95#Unknown 1 289 (0) m_b867s001i96 22861

  scaffold133|s     470858 TGGACAGAAAAGCTGCTGAACCGAAGATAGATGTCAGGCGAAAAAGAAGA 470907
                                                                             
  rnd-1_family-          1 TGGACAGAAAAGCTGCTGAACCGAAGATAGATGTCAGGCGAAAAAGAAGA 50

  scaffold133|s     470908 TCTCGTTTTGCCGAAAGAGTCAACACCCACGAAGGATGAAGGTACCACAG 470957
                                                                             
  rnd-1_family-         51 TCTCGTTTTGCCGAAAGAGTCAACACCCACGAAGGATGAAGGTACCACAG 100

  scaffold133|s     470958 TCGACACGACCACGACCGAATTTCGCGAGAACACAATCCCAGTTGTCTGC 471007
                                                                             
  rnd-1_family-        101 TCGACACGACCACGACCGAATTTCGCGAGAACACAATCCCAGTTGTCTGC 150

  scaffold133|s     471008 TTTGAAGTCACAGTCCCCCCTTTCGTAGATGAGCACCTTGATGTATGGAC 471057
                                                                             
  rnd-1_family-        151 TTTGAAGTCACAGTCCCCCCTTTCGTAGATGAGCACCTTGATGTATGGAC 200

  scaffold133|s     471058 AGAAAAGCTGCTGAACCGAAGATAGATGTCAGGCG-AAAAGAAGATCTCG 471106
                                                              -              
  rnd-1_family-        201 AGAAAAGCTGCTGAACCGAAGATAGATGTCAGGCGAAAAAGAAGATCTCG 250

  scaffold133|s     471107 TTTTGCCGAAAGAGTCAACACC-CACGAAGGATGAAGGT 471144
                                                 -                
  rnd-1_family-        251 TTTTGCCGAAAGAGTCAACACCTCACGAAGGATGAAGGT 289

Matrix = 20p43g.matrix
Kimura (with divCpGMod) = 0.00
Transitions / transversions = 1.00 (0/0)
Gap_init rate = 0.01 (2 / 286), avg. gap size = 1.00 (2 / 2)

2567 0.00 0.69 0.35 scaffold133|size826974 471053 471340 (353959) rnd-1_family-95#Unknown 1 289 (0) m_b867s001i98 22861

  scaffold133|s     471053 TGGACAGAAAAGCTGCTGAACCGAAGATAGATGTCAGGCGAAAA-GAAGA 471101
                                                                       -     
  rnd-1_family-          1 TGGACAGAAAAGCTGCTGAACCGAAGATAGATGTCAGGCGAAAAAGAAGA 50

  scaffold133|s     471102 TCTCGTTTTGCCGAAAGAGTCAACACCCACGAAGGATGAAGGTACCACAG 471151
                                                                             
  rnd-1_family-         51 TCTCGTTTTGCCGAAAGAGTCAACACCCACGAAGGATGAAGGTACCACAG 100

  scaffold133|s     471152 TCGACACGACCACGACCGAATTTCGCGAGAACACAATCCCAGTTGTCTGC 471201
                                                                             
  rnd-1_family-        101 TCGACACGACCACGACCGAATTTCGCGAGAACACAATCCCAGTTGTCTGC 150

  scaffold133|s     471202 TTTGAAGTCACAGTCCCCCCCTTTCGTAGATGAGCACCTTGATGTATGGA 471251
                                         -                                   
  rnd-1_family-        151 TTTGAAGTCACAGT-CCCCCCTTTCGTAGATGAGCACCTTGATGTATGGA 199

  scaffold133|s     471252 CAGAAAAGCTGCTGAACCGAAGATAGATGTCAGGCGAAAAAGAAGATCTC 471301
                                                                             
  rnd-1_family-        200 CAGAAAAGCTGCTGAACCGAAGATAGATGTCAGGCGAAAAAGAAGATCTC 249

  scaffold133|s     471302 GTTTTGCCGAAAGAGTCAACACC-CACGAAGGATGAAGGT 471340
                                                  -                
  rnd-1_family-        250 GTTTTGCCGAAAGAGTCAACACCTCACGAAGGATGAAGGT 289

Matrix = 20p43g.matrix
Kimura (with divCpGMod) = 0.00
Transitions / transversions = 1.00 (0/0)
Gap_init rate = 0.01 (3 / 287), avg. gap size = 1.00 (3 / 3)


1538 0.00 0.00 0.00 scaffold133|size826974 466758 466924 (358375) C rnd-1_family-92#Unknown (0) 415 249 m_b867s001i53 22872

  scaffold133|s     466758 CCCCCTTTCGTAGATGAGCACCTTGATGTATGGACAGAAAAGCTGCTGAA 466807
                                                                             
C rnd-1_family-        415 CCCCCTTTCGTAGATGAGCACCTTGATGTATGGACAGAAAAGCTGCTGAA 366

  scaffold133|s     466808 CCGAAGATAGATGTCAGGCGAAAAAGAAGATCTCGTTTTGCCGAAAGAGT 466857
                                                                             
C rnd-1_family-        365 CCGAAGATAGATGTCAGGCGAAAAAGAAGATCTCGTTTTGCCGAAAGAGT 316

  scaffold133|s     466858 CAACACCCACGAAGGATGAAGGTACCACAGTCGACACGACCACGACCGAA 466907
                                                                             
C rnd-1_family-        315 CAACACCCACGAAGGATGAAGGTACCACAGTCGACACGACCACGACCGAA 266

  scaffold133|s     466908 TTTCGCGAGAACACAAT 466924
                                            
C rnd-1_family-        265 TTTCGCGAGAACACAAT 249

Matrix = 20p43g.matrix
Kimura (with divCpGMod) = 0.00
Transitions / transversions = 1.00 (0/0)
Gap_init rate = 0.00 (0 / 166), avg. gap size = 0.0 (0 / 0)


1663 1.30 16.96 0.00 scaffold133|size826974 464717 464946 (360353) rnd-1_family-95#Unknown 21 289 (0) m_b867s001i32 22861

  scaffold133|s     464717 CTGAAGATAGATGTCAGGCGAAAAAGAAGATCTCGTTTTGC--AAAGAGT 464764
                            i                                       --       
  rnd-1_family-         21 CCGAAGATAGATGTCAGGCGAAAAAGAAGATCTCGTTTTGCCGAAAGAGT 70

  scaffold133|s     464765 CAACACCC-------------------CAGTAG----GACCACGA----A 464787
                                   -------------------    v ----        ---- 
  rnd-1_family-         71 CAACACCCACGAAGGATGAAGGTACCACAGTCGACACGACCACGACCGAA 120

  scaffold133|s     464788 TTT-------ACACAATCCCAGTTGTCTGCTTTGAAGTCACAGTCCCC-C 464829
                              -------                                      - 
  rnd-1_family-        121 TTTCGCGAGAACACAATCCCAGTTGTCTGCTTTGAAGTCACAGTCCCCCC 170

  scaffold133|s     464830 TTTCGTAGATGAGCACCTTGATTTATGGACAGAAAAGCTGCTGAACCGAA 464879
                                                 v                           
  rnd-1_family-        171 TTTCGTAGATGAGCACCTTGATGTATGGACAGAAAAGCTGCTGAACCGAA 220

  scaffold133|s     464880 GATAGATGTCAGGCG-AAAAGAAGATCTCGTTTTGCCGAAAGAGTCAACA 464928
                                          -                                  
  rnd-1_family-        221 GATAGATGTCAGGCGAAAAAGAAGATCTCGTTTTGCCGAAAGAGTCAACA 270

  scaffold133|s     464929 CC-CACGAAGGATGAAGGT 464946
                             -                
  rnd-1_family-        271 CCTCACGAAGGATGAAGGT 289

Matrix = 20p43g.matrix
Kimura (with divCpGMod) = 0.92
Transitions / transversions = 0.50 (1/2)
Gap_init rate = 0.03 (8 / 229), avg. gap size = 4.88 (39 / 8)

2557 0.00 1.05 0.00 scaffold133|size826974 464855 465140 (360159) rnd-1_family-95#Unknown 1 289 (0) m_b867s001i34 22861

  scaffold133|s     464855 TGGACAGAAAAGCTGCTGAACCGAAGATAGATGTCAGGCGAAAA-GAAGA 464903
                                                                       -     
  rnd-1_family-          1 TGGACAGAAAAGCTGCTGAACCGAAGATAGATGTCAGGCGAAAAAGAAGA 50

  scaffold133|s     464904 TCTCGTTTTGCCGAAAGAGTCAACACCCACGAAGGATGAAGGTACCACAG 464953
                                                                             
  rnd-1_family-         51 TCTCGTTTTGCCGAAAGAGTCAACACCCACGAAGGATGAAGGTACCACAG 100

  scaffold133|s     464954 TCGACACGACCACGACCGAATTTCGCGAGAACACAATCCCAGTTGTCTGC 465003
                                                                             
  rnd-1_family-        101 TCGACACGACCACGACCGAATTTCGCGAGAACACAATCCCAGTTGTCTGC 150

  scaffold133|s     465004 TTTGAAGTCACAGT-CCCCCTTTCGTAGATGAGCACCTTGATGTATGGAC 465052
                                         -                                   
  rnd-1_family-        151 TTTGAAGTCACAGTCCCCCCTTTCGTAGATGAGCACCTTGATGTATGGAC 200

  scaffold133|s     465053 AGAAAAGCTGCTGAACCGAAGATAGATGTCAGGCGAAAAAGAAGATCTCG 465102
                                                                             
  rnd-1_family-        201 AGAAAAGCTGCTGAACCGAAGATAGATGTCAGGCGAAAAAGAAGATCTCG 250

  scaffold133|s     465103 TTTTGCCGAAAGAGTCAACACC-CACGAAGGATGAAGGT 465140
                                                 -                
  rnd-1_family-        251 TTTTGCCGAAAGAGTCAACACCTCACGAAGGATGAAGGT 289

Matrix = 20p43g.matrix
Kimura (with divCpGMod) = 0.00
Transitions / transversions = 1.00 (0/0)
Gap_init rate = 0.01 (3 / 285), avg. gap size = 1.00 (3 / 3)

2595 0.00 0.70 0.00 scaffold133|size826974 465048 465334 (359965) rnd-1_family-95#Unknown 1 289 (0) m_b867s001i36 22861

  scaffold133|s     465048 TGGACAGAAAAGCTGCTGAACCGAAGATAGATGTCAGGCGAAAAAGAAGA 465097
                                                                             
  rnd-1_family-          1 TGGACAGAAAAGCTGCTGAACCGAAGATAGATGTCAGGCGAAAAAGAAGA 50

  scaffold133|s     465098 TCTCGTTTTGCCGAAAGAGTCAACACCCACGAAGGATGAAGGTACCACAG 465147
                                                                             
  rnd-1_family-         51 TCTCGTTTTGCCGAAAGAGTCAACACCCACGAAGGATGAAGGTACCACAG 100

  scaffold133|s     465148 TCGACACGACCACGACCGAATTTCGCGAGAACACAATCCCAGTTGTCTGC 465197
                                                                             
  rnd-1_family-        101 TCGACACGACCACGACCGAATTTCGCGAGAACACAATCCCAGTTGTCTGC 150

  scaffold133|s     465198 TTTGAAGTCACAGT-CCCCCTTTCGTAGATGAGCACCTTGATGTATGGAC 465246
                                         -                                   
  rnd-1_family-        151 TTTGAAGTCACAGTCCCCCCTTTCGTAGATGAGCACCTTGATGTATGGAC 200

  scaffold133|s     465247 AGAAAAGCTGCTGAACCGAAGATAGATGTCAGGCGAAAAAGAAGATCTCG 465296
                                                                             
  rnd-1_family-        201 AGAAAAGCTGCTGAACCGAAGATAGATGTCAGGCGAAAAAGAAGATCTCG 250

  scaffold133|s     465297 TTTTGCCGAAAGAGTCAACACC-CACGAAGGATGAAGGT 465334
                                                 -                
  rnd-1_family-        251 TTTTGCCGAAAGAGTCAACACCTCACGAAGGATGAAGGT 289

Matrix = 20p43g.matrix
Kimura (with divCpGMod) = 0.00
Transitions / transversions = 1.00 (0/0)
Gap_init rate = 0.01 (2 / 286), avg. gap size = 1.00 (2 / 2)

2595 0.00 0.70 0.00 scaffold133|size826974 465242 465528 (359771) rnd-1_family-95#Unknown 1 289 (0) m_b867s001i38 22861

  scaffold133|s     465242 TGGACAGAAAAGCTGCTGAACCGAAGATAGATGTCAGGCGAAAAAGAAGA 465291
                                                                             
  rnd-1_family-          1 TGGACAGAAAAGCTGCTGAACCGAAGATAGATGTCAGGCGAAAAAGAAGA 50

  scaffold133|s     465292 TCTCGTTTTGCCGAAAGAGTCAACACCCACGAAGGATGAAGGTACCACAG 465341
                                                                             
  rnd-1_family-         51 TCTCGTTTTGCCGAAAGAGTCAACACCCACGAAGGATGAAGGTACCACAG 100

  scaffold133|s     465342 TCGACACGACCACGACCGAATTTCGCGAGAACACAATCCCAGTTGTCTGC 465391
                                                                             
  rnd-1_family-        101 TCGACACGACCACGACCGAATTTCGCGAGAACACAATCCCAGTTGTCTGC 150

  scaffold133|s     465392 TTTGAAGTCACAGT-CCCCCTTTCGTAGATGAGCACCTTGATGTATGGAC 465440
                                         -                                   
  rnd-1_family-        151 TTTGAAGTCACAGTCCCCCCTTTCGTAGATGAGCACCTTGATGTATGGAC 200

  scaffold133|s     465441 AGAAAAGCTGCTGAACCGAAGATAGATGTCAGGCGAAAAAGAAGATCTCG 465490
                                                                             
  rnd-1_family-        201 AGAAAAGCTGCTGAACCGAAGATAGATGTCAGGCGAAAAAGAAGATCTCG 250

  scaffold133|s     465491 TTTTGCCGAAAGAGTCAACACC-CACGAAGGATGAAGGT 465528
                                                 -                
  rnd-1_family-        251 TTTTGCCGAAAGAGTCAACACCTCACGAAGGATGAAGGT 289

Matrix = 20p43g.matrix
Kimura (with divCpGMod) = 0.00
Transitions / transversions = 1.00 (0/0)
Gap_init rate = 0.01 (2 / 286), avg. gap size = 1.00 (2 / 2)

2557 0.00 1.05 0.00 scaffold133|size826974 465436 465721 (359578) rnd-1_family-95#Unknown 1 289 (0) m_b867s001i40 22861

  scaffold133|s     465436 TGGACAGAAAAGCTGCTGAACCGAAGATAGATGTCAGGCGAAAAAGAAGA 465485
                                                                             
  rnd-1_family-          1 TGGACAGAAAAGCTGCTGAACCGAAGATAGATGTCAGGCGAAAAAGAAGA 50

  scaffold133|s     465486 TCTCGTTTTGCCGAAAGAGTCAACACCCACGAAGGATGAAGGTACCACAG 465535
                                                                             
  rnd-1_family-         51 TCTCGTTTTGCCGAAAGAGTCAACACCCACGAAGGATGAAGGTACCACAG 100

  scaffold133|s     465536 TCGACACGACCACGACCGAATTTCGCGAGAACACAATCCCAGTTGTCTGC 465585
                                                                             
  rnd-1_family-        101 TCGACACGACCACGACCGAATTTCGCGAGAACACAATCCCAGTTGTCTGC 150

  scaffold133|s     465586 TTTGAAGTCACAGT-CCCCCTTTCGTAGATGAGCACCTTGATGTATGGAC 465634
                                         -                                   
  rnd-1_family-        151 TTTGAAGTCACAGTCCCCCCTTTCGTAGATGAGCACCTTGATGTATGGAC 200

  scaffold133|s     465635 AGAAAAGCTGCTGAACCGAAGATAGATGTCAGGCG-AAAAGAAGATCTCG 465683
                                                              -              
  rnd-1_family-        201 AGAAAAGCTGCTGAACCGAAGATAGATGTCAGGCGAAAAAGAAGATCTCG 250

  scaffold133|s     465684 TTTTGCCGAAAGAGTCAACACC-CACGAAGGATGAAGGT 465721
                                                 -                
  rnd-1_family-        251 TTTTGCCGAAAGAGTCAACACCTCACGAAGGATGAAGGT 289

Matrix = 20p43g.matrix
Kimura (with divCpGMod) = 0.00
Transitions / transversions = 1.00 (0/0)
Gap_init rate = 0.01 (3 / 285), avg. gap size = 1.00 (3 / 3)

2559 0.00 1.05 0.00 scaffold133|size826974 465630 465915 (359384) rnd-1_family-95#Unknown 1 289 (0) m_b867s001i42 22861

  scaffold133|s     465630 TGGACAGAAAAGCTGCTGAACCGAAGATAGATGTCAGGCGAAAA-GAAGA 465678
                                                                       -     
  rnd-1_family-          1 TGGACAGAAAAGCTGCTGAACCGAAGATAGATGTCAGGCGAAAAAGAAGA 50

  scaffold133|s     465679 TCTCGTTTTGCCGAAAGAGTCAACACCCACGAAGGATGAAGGTACCACAG 465728
                                                                             
  rnd-1_family-         51 TCTCGTTTTGCCGAAAGAGTCAACACCCACGAAGGATGAAGGTACCACAG 100

  scaffold133|s     465729 TCGACACGACCACGACCGAATTTCGCGAGAACACAATCCCAGTTGTCTGC 465778
                                                                             
  rnd-1_family-        101 TCGACACGACCACGACCGAATTTCGCGAGAACACAATCCCAGTTGTCTGC 150

  scaffold133|s     465779 TTTGAAGTCACAGTCCCCCCTTTCGTAGATGAGCACCTTGATGTATGGAC 465828
                                                                             
  rnd-1_family-        151 TTTGAAGTCACAGTCCCCCCTTTCGTAGATGAGCACCTTGATGTATGGAC 200

  scaffold133|s     465829 AGAAAAGCTGCTGAACCGAAGATAGATGTCAGGCG-AAAAGAAGATCTCG 465877
                                                              -              
  rnd-1_family-        201 AGAAAAGCTGCTGAACCGAAGATAGATGTCAGGCGAAAAAGAAGATCTCG 250

  scaffold133|s     465878 TTTTGCCGAAAGAGTCAACACC-CACGAAGGATGAAGGT 465915
                                                 -                
  rnd-1_family-        251 TTTTGCCGAAAGAGTCAACACCTCACGAAGGATGAAGGT 289

Matrix = 20p43g.matrix
Kimura (with divCpGMod) = 0.00
Transitions / transversions = 1.00 (0/0)
Gap_init rate = 0.01 (3 / 285), avg. gap size = 1.00 (3 / 3)

2557 0.00 1.05 0.00 scaffold133|size826974 465824 466109 (359190) rnd-1_family-95#Unknown 1 289 (0) m_b867s001i44 22861

  scaffold133|s     465824 TGGACAGAAAAGCTGCTGAACCGAAGATAGATGTCAGGCGAAAA-GAAGA 465872
                                                                       -     
  rnd-1_family-          1 TGGACAGAAAAGCTGCTGAACCGAAGATAGATGTCAGGCGAAAAAGAAGA 50

  scaffold133|s     465873 TCTCGTTTTGCCGAAAGAGTCAACACCCACGAAGGATGAAGGTACCACAG 465922
                                                                             
  rnd-1_family-         51 TCTCGTTTTGCCGAAAGAGTCAACACCCACGAAGGATGAAGGTACCACAG 100

  scaffold133|s     465923 TCGACACGACCACGACCGAATTTCGCGAGAACACAATCCCAGTTGTCTGC 465972
                                                                             
  rnd-1_family-        101 TCGACACGACCACGACCGAATTTCGCGAGAACACAATCCCAGTTGTCTGC 150

  scaffold133|s     465973 TTTGAAGTCACAGT-CCCCCTTTCGTAGATGAGCACCTTGATGTATGGAC 466021
                                         -                                   
  rnd-1_family-        151 TTTGAAGTCACAGTCCCCCCTTTCGTAGATGAGCACCTTGATGTATGGAC 200

  scaffold133|s     466022 AGAAAAGCTGCTGAACCGAAGATAGATGTCAGGCGAAAAAGAAGATCTCG 466071
                                                                             
  rnd-1_family-        201 AGAAAAGCTGCTGAACCGAAGATAGATGTCAGGCGAAAAAGAAGATCTCG 250

  scaffold133|s     466072 TTTTGCCGAAAGAGTCAACACC-CACGAAGGATGAAGGT 466109
                                                 -                
  rnd-1_family-        251 TTTTGCCGAAAGAGTCAACACCTCACGAAGGATGAAGGT 289

Matrix = 20p43g.matrix
Kimura (with divCpGMod) = 0.00
Transitions / transversions = 1.00 (0/0)
Gap_init rate = 0.01 (3 / 285), avg. gap size = 1.00 (3 / 3)

2535 0.35 1.05 0.00 scaffold133|size826974 466017 466302 (358997) rnd-1_family-95#Unknown 1 289 (0) m_b867s001i46 22861

  scaffold133|s     466017 TGGACAGAAAAGCTGCTGAACCGAAGATAGATGTCAGGCGAAAAAGAAGA 466066
                                                                             
  rnd-1_family-          1 TGGACAGAAAAGCTGCTGAACCGAAGATAGATGTCAGGCGAAAAAGAAGA 50

  scaffold133|s     466067 TCTCGTTTTGCCGAAAGAGTCAACACCCACGAAGGATGAAGGTACCACAG 466116
                                                                             
  rnd-1_family-         51 TCTCGTTTTGCCGAAAGAGTCAACACCCACGAAGGATGAAGGTACCACAG 100

  scaffold133|s     466117 TCGACACGACCACGACCGAATTTCGCGAGAACACAATCCCAGTTGTCTGC 466166
                                                                             
  rnd-1_family-        101 TCGACACGACCACGACCGAATTTCGCGAGAACACAATCCCAGTTGTCTGC 150

  scaffold133|s     466167 TTTGAAGTCACAGT-CCCCCTTTCGTAGATGAGCACCTTGATTTATGGAC 466215
                                         -                           v       
  rnd-1_family-        151 TTTGAAGTCACAGTCCCCCCTTTCGTAGATGAGCACCTTGATGTATGGAC 200

  scaffold133|s     466216 AGAAAAGCTGCTGAACCGAAGATAGATGTCAGGCGAAAAAGAAGATCTCG 466265
                                                                             
  rnd-1_family-        201 AGAAAAGCTGCTGAACCGAAGATAGATGTCAGGCGAAAAAGAAGATCTCG 250

  scaffold133|s     466266 TTTTG-CGAAAGAGTCAACACC-CACGAAGGATGAAGGT 466302
                                -                -                
  rnd-1_family-        251 TTTTGCCGAAAGAGTCAACACCTCACGAAGGATGAAGGT 289

Matrix = 20p43g.matrix
Kimura (with divCpGMod) = 0.35
Transitions / transversions = 0.00 (0/1)
Gap_init rate = 0.01 (3 / 285), avg. gap size = 1.00 (3 / 3)

2478 0.00 1.76 0.00 scaffold133|size826974 466211 466494 (358805) rnd-1_family-95#Unknown 1 289 (0) m_b867s001i48 22861

  scaffold133|s     466211 TGGACAGAAAAGCTGCTGAACCGAAGATAGATGTCAGGCGAAAAAGAAGA 466260
                                                                             
  rnd-1_family-          1 TGGACAGAAAAGCTGCTGAACCGAAGATAGATGTCAGGCGAAAAAGAAGA 50

  scaffold133|s     466261 TCTCGTTTTGC-GAAAGAGTCAACACCCACGAAGGATGAAGGTACCACAG 466309
                                      -                                      
  rnd-1_family-         51 TCTCGTTTTGCCGAAAGAGTCAACACCCACGAAGGATGAAGGTACCACAG 100

  scaffold133|s     466310 TCGACACGACCACGACCGAATTTCGCGAGAACACAATCCCAGTTGTCTGC 466359
                                                                             
  rnd-1_family-        101 TCGACACGACCACGACCGAATTTCGCGAGAACACAATCCCAGTTGTCTGC 150

  scaffold133|s     466360 TTTGAAGTCACAGT-CCCCCTTTCGTAGATGAGCACCTTGATGTATGGAC 466408
                                         -                                   
  rnd-1_family-        151 TTTGAAGTCACAGTCCCCCCTTTCGTAGATGAGCACCTTGATGTATGGAC 200

  scaffold133|s     466409 AGAAAAGCTGCTGAACCGAAGATAGATGTCAGGCG-AAAAGAAGATCTCG 466457
                                                              -              
  rnd-1_family-        201 AGAAAAGCTGCTGAACCGAAGATAGATGTCAGGCGAAAAAGAAGATCTCG 250

  scaffold133|s     466458 TTTTG-CGAAAGAGTCAACACC-CACGAAGGATGAAGGT 466494
                                -                -                
  rnd-1_family-        251 TTTTGCCGAAAGAGTCAACACCTCACGAAGGATGAAGGT 289

Matrix = 20p43g.matrix
Kimura (with divCpGMod) = 0.00
Transitions / transversions = 1.00 (0/0)
Gap_init rate = 0.02 (5 / 283), avg. gap size = 1.00 (5 / 5)

2417 0.35 2.12 0.00 scaffold133|size826974 466404 466686 (358613) rnd-1_family-95#Unknown 1 289 (0) m_b867s001i50 22861

  scaffold133|s     466404 TGGACAGAAAAGCTGCTGAACCGAAGATAGATGTCAGGCGAAAA-GAAGA 466452
                                                                       -     
  rnd-1_family-          1 TGGACAGAAAAGCTGCTGAACCGAAGATAGATGTCAGGCGAAAAAGAAGA 50

  scaffold133|s     466453 TCTCGTTTTGC-GAAAGAGTCAACACCCACGAAGGATGAAGGTACCACAG 466501
                                      -                                      
  rnd-1_family-         51 TCTCGTTTTGCCGAAAGAGTCAACACCCACGAAGGATGAAGGTACCACAG 100

  scaffold133|s     466502 TCGCCACGACCACGACCGAATTTCGCGAGAACACAATCCCAGTTGTCTGC 466551
                              v                                              
  rnd-1_family-        101 TCGACACGACCACGACCGAATTTCGCGAGAACACAATCCCAGTTGTCTGC 150

  scaffold133|s     466552 TTTGAAGTCACAGT-CCCCCTTTCGTAGATGAGCACCTTGATGTATGGAC 466600
                                         -                                   
  rnd-1_family-        151 TTTGAAGTCACAGTCCCCCCTTTCGTAGATGAGCACCTTGATGTATGGAC 200

  scaffold133|s     466601 AGAAAAGCTGCTGAACCGAAGATAGATGTCAGGCG-AAAAGAAGATCTCG 466649
                                                              -              
  rnd-1_family-        201 AGAAAAGCTGCTGAACCGAAGATAGATGTCAGGCGAAAAAGAAGATCTCG 250

  scaffold133|s     466650 TTTTG-CGAAAGAGTCAACACC-CACGAAGGATGAAGGT 466686
                                -                -                
  rnd-1_family-        251 TTTTGCCGAAAGAGTCAACACCTCACGAAGGATGAAGGT 289

Matrix = 20p43g.matrix
Kimura (with divCpGMod) = 0.35
Transitions / transversions = 0.00 (0/1)
Gap_init rate = 0.02 (6 / 282), avg. gap size = 1.00 (6 / 6)

2518 0.00 1.40 0.00 scaffold133|size826974 466596 466880 (358419) rnd-1_family-95#Unknown 1 289 (0) m_b867s001i52 22861

  scaffold133|s     466596 TGGACAGAAAAGCTGCTGAACCGAAGATAGATGTCAGGCGAAAA-GAAGA 466644
                                                                       -     
  rnd-1_family-          1 TGGACAGAAAAGCTGCTGAACCGAAGATAGATGTCAGGCGAAAAAGAAGA 50

  scaffold133|s     466645 TCTCGTTTTGC-GAAAGAGTCAACACCCACGAAGGATGAAGGTACCACAG 466693
                                      -                                      
  rnd-1_family-         51 TCTCGTTTTGCCGAAAGAGTCAACACCCACGAAGGATGAAGGTACCACAG 100

  scaffold133|s     466694 TCGACACGACCACGACCGAATTTCGCGAGAACACAATCCCAGTTGTCTGC 466743
                                                                             
  rnd-1_family-        101 TCGACACGACCACGACCGAATTTCGCGAGAACACAATCCCAGTTGTCTGC 150

  scaffold133|s     466744 TTTGAAGTCACAGT-CCCCCTTTCGTAGATGAGCACCTTGATGTATGGAC 466792
                                         -                                   
  rnd-1_family-        151 TTTGAAGTCACAGTCCCCCCTTTCGTAGATGAGCACCTTGATGTATGGAC 200

  scaffold133|s     466793 AGAAAAGCTGCTGAACCGAAGATAGATGTCAGGCGAAAAAGAAGATCTCG 466842
                                                                             
  rnd-1_family-        201 AGAAAAGCTGCTGAACCGAAGATAGATGTCAGGCGAAAAAGAAGATCTCG 250

  scaffold133|s     466843 TTTTGCCGAAAGAGTCAACACC-CACGAAGGATGAAGGT 466880
                                                 -                
  rnd-1_family-        251 TTTTGCCGAAAGAGTCAACACCTCACGAAGGATGAAGGT 289

Matrix = 20p43g.matrix
Kimura (with divCpGMod) = 0.00
Transitions / transversions = 1.00 (0/0)
Gap_init rate = 0.01 (4 / 284), avg. gap size = 1.00 (4 / 4)

2555 0.00 1.05 0.00 scaffold133|size826974 466788 467073 (358226) rnd-1_family-95#Unknown 1 289 (0) m_b867s001i54 22861

  scaffold133|s     466788 TGGACAGAAAAGCTGCTGAACCGAAGATAGATGTCAGGCGAAAAAGAAGA 466837
                                                                             
  rnd-1_family-          1 TGGACAGAAAAGCTGCTGAACCGAAGATAGATGTCAGGCGAAAAAGAAGA 50

  scaffold133|s     466838 TCTCGTTTTGCCGAAAGAGTCAACACCCACGAAGGATGAAGGTACCACAG 466887
                                                                             
  rnd-1_family-         51 TCTCGTTTTGCCGAAAGAGTCAACACCCACGAAGGATGAAGGTACCACAG 100

  scaffold133|s     466888 TCGACACGACCACGACCGAATTTCGCGAGAACACAATCCCAGTTGTCTGC 466937
                                                                             
  rnd-1_family-        101 TCGACACGACCACGACCGAATTTCGCGAGAACACAATCCCAGTTGTCTGC 150

  scaffold133|s     466938 TTTGAAGTCACAGT-CCCCCTTTCGTAGATGAGCACCTTGATGTATGGAC 466986
                                         -                                   
  rnd-1_family-        151 TTTGAAGTCACAGTCCCCCCTTTCGTAGATGAGCACCTTGATGTATGGAC 200

  scaffold133|s     466987 AGAAAAGCTGCTGAACCGAAGATAGATGTCAGGCGAAAAAGAAGATCTCG 467036
                                                                             
  rnd-1_family-        201 AGAAAAGCTGCTGAACCGAAGATAGATGTCAGGCGAAAAAGAAGATCTCG 250

  scaffold133|s     467037 TTTTG-CGAAAGAGTCAACACC-CACGAAGGATGAAGGT 467073
                                -                -                
  rnd-1_family-        251 TTTTGCCGAAAGAGTCAACACCTCACGAAGGATGAAGGT 289

Matrix = 20p43g.matrix
Kimura (with divCpGMod) = 0.00
Transitions / transversions = 1.00 (0/0)
Gap_init rate = 0.01 (3 / 285), avg. gap size = 1.00 (3 / 3)

2516 0.00 1.40 0.00 scaffold133|size826974 466982 467266 (358033) rnd-1_family-95#Unknown 1 289 (0) m_b867s001i56 22861

  scaffold133|s     466982 TGGACAGAAAAGCTGCTGAACCGAAGATAGATGTCAGGCGAAAAAGAAGA 467031
                                                                             
  rnd-1_family-          1 TGGACAGAAAAGCTGCTGAACCGAAGATAGATGTCAGGCGAAAAAGAAGA 50

  scaffold133|s     467032 TCTCGTTTTGC-GAAAGAGTCAACACCCACGAAGGATGAAGGTACCACAG 467080
                                      -                                      
  rnd-1_family-         51 TCTCGTTTTGCCGAAAGAGTCAACACCCACGAAGGATGAAGGTACCACAG 100

  scaffold133|s     467081 TCGACACGACCACGACCGAATTTCGCGAGAACACAATCCCAGTTGTCTGC 467130
                                                                             
  rnd-1_family-        101 TCGACACGACCACGACCGAATTTCGCGAGAACACAATCCCAGTTGTCTGC 150

  scaffold133|s     467131 TTTGAAGTCACAGT-CCCCCTTTCGTAGATGAGCACCTTGATGTATGGAC 467179
                                         -                                   
  rnd-1_family-        151 TTTGAAGTCACAGTCCCCCCTTTCGTAGATGAGCACCTTGATGTATGGAC 200

  scaffold133|s     467180 AGAAAAGCTGCTGAACCGAAGATAGATGTCAGGCGAAAAAGAAGATCTCG 467229
                                                                             
  rnd-1_family-        201 AGAAAAGCTGCTGAACCGAAGATAGATGTCAGGCGAAAAAGAAGATCTCG 250

  scaffold133|s     467230 TTTTG-CGAAAGAGTCAACACC-CACGAAGGATGAAGGT 467266
                                -                -                
  rnd-1_family-        251 TTTTGCCGAAAGAGTCAACACCTCACGAAGGATGAAGGT 289

Matrix = 20p43g.matrix
Kimura (with divCpGMod) = 0.00
Transitions / transversions = 1.00 (0/0)
Gap_init rate = 0.01 (4 / 284), avg. gap size = 1.00 (4 / 4)

2516 0.00 1.40 0.00 scaffold133|size826974 467175 467459 (357840) rnd-1_family-95#Unknown 1 289 (0) m_b867s001i58 22861

  scaffold133|s     467175 TGGACAGAAAAGCTGCTGAACCGAAGATAGATGTCAGGCGAAAAAGAAGA 467224
                                                                             
  rnd-1_family-          1 TGGACAGAAAAGCTGCTGAACCGAAGATAGATGTCAGGCGAAAAAGAAGA 50

  scaffold133|s     467225 TCTCGTTTTGC-GAAAGAGTCAACACCCACGAAGGATGAAGGTACCACAG 467273
                                      -                                      
  rnd-1_family-         51 TCTCGTTTTGCCGAAAGAGTCAACACCCACGAAGGATGAAGGTACCACAG 100

  scaffold133|s     467274 TCGACACGACCACGACCGAATTTCGCGAGAACACAATCCCAGTTGTCTGC 467323
                                                                             
  rnd-1_family-        101 TCGACACGACCACGACCGAATTTCGCGAGAACACAATCCCAGTTGTCTGC 150

  scaffold133|s     467324 TTTGAAGTCACAGT-CCCCCTTTCGTAGATGAGCACCTTGATGTATGGAC 467372
                                         -                                   
  rnd-1_family-        151 TTTGAAGTCACAGTCCCCCCTTTCGTAGATGAGCACCTTGATGTATGGAC 200

  scaffold133|s     467373 AGAAAAGCTGCTGAACCGAAGATAGATGTCAGGCGAAAAAGAAGATCTCG 467422
                                                                             
  rnd-1_family-        201 AGAAAAGCTGCTGAACCGAAGATAGATGTCAGGCGAAAAAGAAGATCTCG 250

  scaffold133|s     467423 TTTTG-CGAAAGAGTCAACACC-CACGAAGGATGAAGGT 467459
                                -                -                
  rnd-1_family-        251 TTTTGCCGAAAGAGTCAACACCTCACGAAGGATGAAGGT 289

Matrix = 20p43g.matrix
Kimura (with divCpGMod) = 0.00
Transitions / transversions = 1.00 (0/0)
Gap_init rate = 0.01 (4 / 284), avg. gap size = 1.00 (4 / 4)

2518 0.00 1.40 0.00 scaffold133|size826974 467368 467652 (357647) rnd-1_family-95#Unknown 1 289 (0) m_b867s001i60 22861

  scaffold133|s     467368 TGGACAGAAAAGCTGCTGAACCGAAGATAGATGTCAGGCGAAAAAGAAGA 467417
                                                                             
  rnd-1_family-          1 TGGACAGAAAAGCTGCTGAACCGAAGATAGATGTCAGGCGAAAAAGAAGA 50

  scaffold133|s     467418 TCTCGTTTTGC-GAAAGAGTCAACACCCACGAAGGATGAAGGTACCACAG 467466
                                      -                                      
  rnd-1_family-         51 TCTCGTTTTGCCGAAAGAGTCAACACCCACGAAGGATGAAGGTACCACAG 100

  scaffold133|s     467467 TCGACACGACCACGACCGAATTTCGCGAGAACACAATCCCAGTTGTCTGC 467516
                                                                             
  rnd-1_family-        101 TCGACACGACCACGACCGAATTTCGCGAGAACACAATCCCAGTTGTCTGC 150

  scaffold133|s     467517 TTTGAAGTCACAGT-CCCCCTTTCGTAGATGAGCACCTTGATGTATGGAC 467565
                                         -                                   
  rnd-1_family-        151 TTTGAAGTCACAGTCCCCCCTTTCGTAGATGAGCACCTTGATGTATGGAC 200

  scaffold133|s     467566 AGAAAAGCTGCTGAACCGAAGATAGATGTCAGGCG-AAAAGAAGATCTCG 467614
                                                              -              
  rnd-1_family-        201 AGAAAAGCTGCTGAACCGAAGATAGATGTCAGGCGAAAAAGAAGATCTCG 250

  scaffold133|s     467615 TTTTGCCGAAAGAGTCAACACC-CACGAAGGATGAAGGT 467652
                                                 -                
  rnd-1_family-        251 TTTTGCCGAAAGAGTCAACACCTCACGAAGGATGAAGGT 289

Matrix = 20p43g.matrix
Kimura (with divCpGMod) = 0.00
Transitions / transversions = 1.00 (0/0)
Gap_init rate = 0.01 (4 / 284), avg. gap size = 1.00 (4 / 4)

2462 0.69 1.04 0.69 scaffold133|size826974 467561 467848 (357451) rnd-1_family-95#Unknown 1 289 (0) m_b867s001i62 22861

  scaffold133|s     467561 TGGACAGAAAAGCTGCTGAACCGAAGATAGATGTCAGGCGAAAA-GAAGA 467609
                                                                       -     
  rnd-1_family-          1 TGGACAGAAAAGCTGCTGAACCGAAGATAGATGTCAGGCGAAAAAGAAGA 50

  scaffold133|s     467610 TCTCGTTTTGCCGAAAGAGTCAACACCCACGAAGGATGAAGGTACCACAG 467659
                                                                             
  rnd-1_family-         51 TCTCGTTTTGCCGAAAGAGTCAACACCCACGAAGGATGAAGGTACCACAG 100

  scaffold133|s     467660 TCGACACGACCACGACCCAAATTTCTGCGAGAACACAATCCCAGTTGCCT 467709
                                            -i      -                     i  
  rnd-1_family-        101 TCGACACGACCACGACC-GAATTTC-GCGAGAACACAATCCCAGTTGTCT 148

  scaffold133|s     467710 GCTTTGAAGTCACAGTCCCC-CTTTCGTAGATGAGCACCTTGATGTATGG 467758
                                               -                             
  rnd-1_family-        149 GCTTTGAAGTCACAGTCCCCCCTTTCGTAGATGAGCACCTTGATGTATGG 198

  scaffold133|s     467759 ACAGAAAAGCTGCTGAACCGAAGATAGATGTCAGGCGAAAAAGAAGATCT 467808
                                                                             
  rnd-1_family-        199 ACAGAAAAGCTGCTGAACCGAAGATAGATGTCAGGCGAAAAAGAAGATCT 248

  scaffold133|s     467809 CGTTTTGCCGAAAGAGTCAACACC-CACGAAGGATGAAGGT 467848
                                                   -                
  rnd-1_family-        249 CGTTTTGCCGAAAGAGTCAACACCTCACGAAGGATGAAGGT 289

Matrix = 20p43g.matrix
Kimura (with divCpGMod) = 0.39
Transitions / transversions = 1.00 (2/0)
Gap_init rate = 0.02 (5 / 287), avg. gap size = 1.00 (5 / 5)

2595 0.00 0.70 0.00 scaffold133|size826974 467756 468042 (357257) rnd-1_family-95#Unknown 1 289 (0) m_b867s001i64 22861

  scaffold133|s     467756 TGGACAGAAAAGCTGCTGAACCGAAGATAGATGTCAGGCGAAAAAGAAGA 467805
                                                                             
  rnd-1_family-          1 TGGACAGAAAAGCTGCTGAACCGAAGATAGATGTCAGGCGAAAAAGAAGA 50

  scaffold133|s     467806 TCTCGTTTTGCCGAAAGAGTCAACACCCACGAAGGATGAAGGTACCACAG 467855
                                                                             
  rnd-1_family-         51 TCTCGTTTTGCCGAAAGAGTCAACACCCACGAAGGATGAAGGTACCACAG 100

  scaffold133|s     467856 TCGACACGACCACGACCGAATTTCGCGAGAACACAATCCCAGTTGTCTGC 467905
                                                                             
  rnd-1_family-        101 TCGACACGACCACGACCGAATTTCGCGAGAACACAATCCCAGTTGTCTGC 150

  scaffold133|s     467906 TTTGAAGTCACAGT-CCCCCTTTCGTAGATGAGCACCTTGATGTATGGAC 467954
                                         -                                   
  rnd-1_family-        151 TTTGAAGTCACAGTCCCCCCTTTCGTAGATGAGCACCTTGATGTATGGAC 200

  scaffold133|s     467955 AGAAAAGCTGCTGAACCGAAGATAGATGTCAGGCGAAAAAGAAGATCTCG 468004
                                                                             
  rnd-1_family-        201 AGAAAAGCTGCTGAACCGAAGATAGATGTCAGGCGAAAAAGAAGATCTCG 250

  scaffold133|s     468005 TTTTGCCGAAAGAGTCAACACC-CACGAAGGATGAAGGT 468042
                                                 -                
  rnd-1_family-        251 TTTTGCCGAAAGAGTCAACACCTCACGAAGGATGAAGGT 289

Matrix = 20p43g.matrix
Kimura (with divCpGMod) = 0.00
Transitions / transversions = 1.00 (0/0)
Gap_init rate = 0.01 (2 / 286), avg. gap size = 1.00 (2 / 2)

2597 0.00 0.70 0.00 scaffold133|size826974 467950 468236 (357063) rnd-1_family-95#Unknown 1 289 (0) m_b867s001i66 22861

  scaffold133|s     467950 TGGACAGAAAAGCTGCTGAACCGAAGATAGATGTCAGGCGAAAAAGAAGA 467999
                                                                             
  rnd-1_family-          1 TGGACAGAAAAGCTGCTGAACCGAAGATAGATGTCAGGCGAAAAAGAAGA 50

  scaffold133|s     468000 TCTCGTTTTGCCGAAAGAGTCAACACCCACGAAGGATGAAGGTACCACAG 468049
                                                                             
  rnd-1_family-         51 TCTCGTTTTGCCGAAAGAGTCAACACCCACGAAGGATGAAGGTACCACAG 100

  scaffold133|s     468050 TCGACACGACCACGACCGAATTTCGCGAGAACACAATCCCAGTTGTCTGC 468099
                                                                             
  rnd-1_family-        101 TCGACACGACCACGACCGAATTTCGCGAGAACACAATCCCAGTTGTCTGC 150

  scaffold133|s     468100 TTTGAAGTCACAGTCCCCCCTTTCGTAGATGAGCACCTTGATGTATGGAC 468149
                                                                             
  rnd-1_family-        151 TTTGAAGTCACAGTCCCCCCTTTCGTAGATGAGCACCTTGATGTATGGAC 200

  scaffold133|s     468150 AGAAAAGCTGCTGAACCGAAGATAGATGTCAGGCG-AAAAGAAGATCTCG 468198
                                                              -              
  rnd-1_family-        201 AGAAAAGCTGCTGAACCGAAGATAGATGTCAGGCGAAAAAGAAGATCTCG 250

  scaffold133|s     468199 TTTTGCCGAAAGAGTCAACACC-CACGAAGGATGAAGGT 468236
                                                 -                
  rnd-1_family-        251 TTTTGCCGAAAGAGTCAACACCTCACGAAGGATGAAGGT 289

Matrix = 20p43g.matrix
Kimura (with divCpGMod) = 0.00
Transitions / transversions = 1.00 (0/0)
Gap_init rate = 0.01 (2 / 286), avg. gap size = 1.00 (2 / 2)

2518 0.00 1.40 0.00 scaffold133|size826974 468145 468429 (356870) rnd-1_family-95#Unknown 1 289 (0) m_b867s001i68 22861

  scaffold133|s     468145 TGGACAGAAAAGCTGCTGAACCGAAGATAGATGTCAGGCGAAAA-GAAGA 468193
                                                                       -     
  rnd-1_family-          1 TGGACAGAAAAGCTGCTGAACCGAAGATAGATGTCAGGCGAAAAAGAAGA 50

  scaffold133|s     468194 TCTCGTTTTGCCGAAAGAGTCAACACCCACGAAGGATGAAGGTACCACAG 468243
                                                                             
  rnd-1_family-         51 TCTCGTTTTGCCGAAAGAGTCAACACCCACGAAGGATGAAGGTACCACAG 100

  scaffold133|s     468244 TCGACACGACCACGACCGAATTTCGCGAGAACACAATCCCAGTTGTCTGC 468293
                                                                             
  rnd-1_family-        101 TCGACACGACCACGACCGAATTTCGCGAGAACACAATCCCAGTTGTCTGC 150

  scaffold133|s     468294 TTTGAAGTCACAGT-CCCCCTTTCGTAGATGAGCACCTTGATGTATGGAC 468342
                                         -                                   
  rnd-1_family-        151 TTTGAAGTCACAGTCCCCCCTTTCGTAGATGAGCACCTTGATGTATGGAC 200

  scaffold133|s     468343 AGAAAAGCTGCTGAACCGAAGATAGATGTCAGGCGAAAAAGAAGATCTCG 468392
                                                                             
  rnd-1_family-        201 AGAAAAGCTGCTGAACCGAAGATAGATGTCAGGCGAAAAAGAAGATCTCG 250

  scaffold133|s     468393 TTTTG-CGAAAGAGTCAACACC-CACGAAGGATGAAGGT 468429
                                -                -                
  rnd-1_family-        251 TTTTGCCGAAAGAGTCAACACCTCACGAAGGATGAAGGT 289

Matrix = 20p43g.matrix
Kimura (with divCpGMod) = 0.00
Transitions / transversions = 1.00 (0/0)
Gap_init rate = 0.01 (4 / 284), avg. gap size = 1.00 (4 / 4)

2555 0.00 1.05 0.00 scaffold133|size826974 468338 468623 (356676) rnd-1_family-95#Unknown 1 289 (0) m_b867s001i70 22861

  scaffold133|s     468338 TGGACAGAAAAGCTGCTGAACCGAAGATAGATGTCAGGCGAAAAAGAAGA 468387
                                                                             
  rnd-1_family-          1 TGGACAGAAAAGCTGCTGAACCGAAGATAGATGTCAGGCGAAAAAGAAGA 50

  scaffold133|s     468388 TCTCGTTTTGC-GAAAGAGTCAACACCCACGAAGGATGAAGGTACCACAG 468436
                                      -                                      
  rnd-1_family-         51 TCTCGTTTTGCCGAAAGAGTCAACACCCACGAAGGATGAAGGTACCACAG 100

  scaffold133|s     468437 TCGACACGACCACGACCGAATTTCGCGAGAACACAATCCCAGTTGTCTGC 468486
                                                                             
  rnd-1_family-        101 TCGACACGACCACGACCGAATTTCGCGAGAACACAATCCCAGTTGTCTGC 150

  scaffold133|s     468487 TTTGAAGTCACAGT-CCCCCTTTCGTAGATGAGCACCTTGATGTATGGAC 468535
                                         -                                   
  rnd-1_family-        151 TTTGAAGTCACAGTCCCCCCTTTCGTAGATGAGCACCTTGATGTATGGAC 200

  scaffold133|s     468536 AGAAAAGCTGCTGAACCGAAGATAGATGTCAGGCGAAAAAGAAGATCTCG 468585
                                                                             
  rnd-1_family-        201 AGAAAAGCTGCTGAACCGAAGATAGATGTCAGGCGAAAAAGAAGATCTCG 250

  scaffold133|s     468586 TTTTGCCGAAAGAGTCAACACC-CACGAAGGATGAAGGT 468623
                                                 -                
  rnd-1_family-        251 TTTTGCCGAAAGAGTCAACACCTCACGAAGGATGAAGGT 289

Matrix = 20p43g.matrix
Kimura (with divCpGMod) = 0.00
Transitions / transversions = 1.00 (0/0)
Gap_init rate = 0.01 (3 / 285), avg. gap size = 1.00 (3 / 3)

2547 0.35 1.05 0.00 scaffold133|size826974 468531 468816 (356483) rnd-1_family-95#Unknown 1 289 (0) m_b867s001i72 22861

  scaffold133|s     468531 TGGACAGAAAAGCTGCTGAACCGAAGATAGATGTCAGGCGAAAAAGAAGA 468580
                                                                             
  rnd-1_family-          1 TGGACAGAAAAGCTGCTGAACCGAAGATAGATGTCAGGCGAAAAAGAAGA 50

  scaffold133|s     468581 TCTCGTTTTGCCGAAAGAGTCAACACCCACGAAGGATGAAGGTACCACAG 468630
                                                                             
  rnd-1_family-         51 TCTCGTTTTGCCGAAAGAGTCAACACCCACGAAGGATGAAGGTACCACAG 100

  scaffold133|s     468631 TCGACACGACCACGACCGAATTTTGCGAGAACACAATCCCAGTTGTCTGC 468680
                                                  i                          
  rnd-1_family-        101 TCGACACGACCACGACCGAATTTCGCGAGAACACAATCCCAGTTGTCTGC 150

  scaffold133|s     468681 TTTGAAGTCACAGT-CCCCCTTTCGTAGATGAGCACCTTGATGTATGGAC 468729
                                         -                                   
  rnd-1_family-        151 TTTGAAGTCACAGTCCCCCCTTTCGTAGATGAGCACCTTGATGTATGGAC 200

  scaffold133|s     468730 AGAAAAGCTGCTGAACCGAAGATAGATGTCAGGCG-AAAAGAAGATCTCG 468778
                                                              -              
  rnd-1_family-        201 AGAAAAGCTGCTGAACCGAAGATAGATGTCAGGCGAAAAAGAAGATCTCG 250

  scaffold133|s     468779 TTTTGCCGAAAGAGTCAACACC-CACGAAGGATGAAGGT 468816
                                                 -                
  rnd-1_family-        251 TTTTGCCGAAAGAGTCAACACCTCACGAAGGATGAAGGT 289

Matrix = 20p43g.matrix
Kimura (with divCpGMod) = 0.03
Transitions / transversions = 1.00 (1/0)
Gap_init rate = 0.01 (3 / 285), avg. gap size = 1.00 (3 / 3)

2510 0.35 1.40 0.00 scaffold133|size826974 468725 469009 (356290) rnd-1_family-95#Unknown 1 289 (0) m_b867s001i74 22861

  scaffold133|s     468725 TGGACAGAAAAGCTGCTGAACCGAAGATAGATGTCAGGCGAAAA-GAAGA 468773
                                                                       -     
  rnd-1_family-          1 TGGACAGAAAAGCTGCTGAACCGAAGATAGATGTCAGGCGAAAAAGAAGA 50

  scaffold133|s     468774 TCTCGTTTTGCCGAAAGAGTCAACACCCACGAAGGATGAAGGTACCACAG 468823
                                                                             
  rnd-1_family-         51 TCTCGTTTTGCCGAAAGAGTCAACACCCACGAAGGATGAAGGTACCACAG 100

  scaffold133|s     468824 TCGACACGACCACGACCGAATTTTGCGAGAACACAATCCCAGTTGTCTGC 468873
                                                  i                          
  rnd-1_family-        101 TCGACACGACCACGACCGAATTTCGCGAGAACACAATCCCAGTTGTCTGC 150

  scaffold133|s     468874 TTTGAAGTCACAGT-CCCCCTTTCGTAGATGAGCACCTTGATGTATGGAC 468922
                                         -                                   
  rnd-1_family-        151 TTTGAAGTCACAGTCCCCCCTTTCGTAGATGAGCACCTTGATGTATGGAC 200

  scaffold133|s     468923 AGAAAAGCTGCTGAACCGAAGATAGATGTCAGGCG-AAAAGAAGATCTCG 468971
                                                              -              
  rnd-1_family-        201 AGAAAAGCTGCTGAACCGAAGATAGATGTCAGGCGAAAAAGAAGATCTCG 250

  scaffold133|s     468972 TTTTGCCGAAAGAGTCAACACC-CACGAAGGATGAAGGT 469009
                                                 -                
  rnd-1_family-        251 TTTTGCCGAAAGAGTCAACACCTCACGAAGGATGAAGGT 289

Matrix = 20p43g.matrix
Kimura (with divCpGMod) = 0.04
Transitions / transversions = 1.00 (1/0)
Gap_init rate = 0.01 (4 / 284), avg. gap size = 1.00 (4 / 4)

2557 0.00 1.05 0.00 scaffold133|size826974 468918 469203 (356096) rnd-1_family-95#Unknown 1 289 (0) m_b867s001i76 22861

  scaffold133|s     468918 TGGACAGAAAAGCTGCTGAACCGAAGATAGATGTCAGGCGAAAA-GAAGA 468966
                                                                       -     
  rnd-1_family-          1 TGGACAGAAAAGCTGCTGAACCGAAGATAGATGTCAGGCGAAAAAGAAGA 50

  scaffold133|s     468967 TCTCGTTTTGCCGAAAGAGTCAACACCCACGAAGGATGAAGGTACCACAG 469016
                                                                             
  rnd-1_family-         51 TCTCGTTTTGCCGAAAGAGTCAACACCCACGAAGGATGAAGGTACCACAG 100

  scaffold133|s     469017 TCGACACGACCACGACCGAATTTCGCGAGAACACAATCCCAGTTGTCTGC 469066
                                                                             
  rnd-1_family-        101 TCGACACGACCACGACCGAATTTCGCGAGAACACAATCCCAGTTGTCTGC 150

  scaffold133|s     469067 TTTGAAGTCACAGT-CCCCCTTTCGTAGATGAGCACCTTGATGTATGGAC 469115
                                         -                                   
  rnd-1_family-        151 TTTGAAGTCACAGTCCCCCCTTTCGTAGATGAGCACCTTGATGTATGGAC 200

  scaffold133|s     469116 AGAAAAGCTGCTGAACCGAAGATAGATGTCAGGCGAAAAAGAAGATCTCG 469165
                                                                             
  rnd-1_family-        201 AGAAAAGCTGCTGAACCGAAGATAGATGTCAGGCGAAAAAGAAGATCTCG 250

  scaffold133|s     469166 TTTTGCCGAAAGAGTCAACACC-CACGAAGGATGAAGGT 469203
                                                 -                
  rnd-1_family-        251 TTTTGCCGAAAGAGTCAACACCTCACGAAGGATGAAGGT 289

Matrix = 20p43g.matrix
Kimura (with divCpGMod) = 0.00
Transitions / transversions = 1.00 (0/0)
Gap_init rate = 0.01 (3 / 285), avg. gap size = 1.00 (3 / 3)

2555 0.00 1.05 0.00 scaffold133|size826974 469111 469396 (355903) rnd-1_family-95#Unknown 1 289 (0) m_b867s001i78 22861

  scaffold133|s     469111 TGGACAGAAAAGCTGCTGAACCGAAGATAGATGTCAGGCGAAAAAGAAGA 469160
                                                                             
  rnd-1_family-          1 TGGACAGAAAAGCTGCTGAACCGAAGATAGATGTCAGGCGAAAAAGAAGA 50

  scaffold133|s     469161 TCTCGTTTTGCCGAAAGAGTCAACACCCACGAAGGATGAAGGTACCACAG 469210
                                                                             
  rnd-1_family-         51 TCTCGTTTTGCCGAAAGAGTCAACACCCACGAAGGATGAAGGTACCACAG 100

  scaffold133|s     469211 TCGACACGACCACGACCGAATTTCGCGAGAACACAATCCCAGTTGTCTGC 469260
                                                                             
  rnd-1_family-        101 TCGACACGACCACGACCGAATTTCGCGAGAACACAATCCCAGTTGTCTGC 150

  scaffold133|s     469261 TTTGAAGTCACAGT-CCCCCTTTCGTAGATGAGCACCTTGATGTATGGAC 469309
                                         -                                   
  rnd-1_family-        151 TTTGAAGTCACAGTCCCCCCTTTCGTAGATGAGCACCTTGATGTATGGAC 200

  scaffold133|s     469310 AGAAAAGCTGCTGAACCGAAGATAGATGTCAGGCGAAAAAGAAGATCTCG 469359
                                                                             
  rnd-1_family-        201 AGAAAAGCTGCTGAACCGAAGATAGATGTCAGGCGAAAAAGAAGATCTCG 250

  scaffold133|s     469360 TTTTG-CGAAAGAGTCAACACC-CACGAAGGATGAAGGT 469396
                                -                -                
  rnd-1_family-        251 TTTTGCCGAAAGAGTCAACACCTCACGAAGGATGAAGGT 289

Matrix = 20p43g.matrix
Kimura (with divCpGMod) = 0.00
Transitions / transversions = 1.00 (0/0)
Gap_init rate = 0.01 (3 / 285), avg. gap size = 1.00 (3 / 3)

2555 0.00 1.05 0.00 scaffold133|size826974 469305 469590 (355709) rnd-1_family-95#Unknown 1 289 (0) m_b867s001i80 22861

  scaffold133|s     469305 TGGACAGAAAAGCTGCTGAACCGAAGATAGATGTCAGGCGAAAAAGAAGA 469354
                                                                             
  rnd-1_family-          1 TGGACAGAAAAGCTGCTGAACCGAAGATAGATGTCAGGCGAAAAAGAAGA 50

  scaffold133|s     469355 TCTCGTTTTGC-GAAAGAGTCAACACCCACGAAGGATGAAGGTACCACAG 469403
                                      -                                      
  rnd-1_family-         51 TCTCGTTTTGCCGAAAGAGTCAACACCCACGAAGGATGAAGGTACCACAG 100

  scaffold133|s     469404 TCGACACGACCACGACCGAATTTCGCGAGAACACAATCCCAGTTGTCTGC 469453
                                                                             
  rnd-1_family-        101 TCGACACGACCACGACCGAATTTCGCGAGAACACAATCCCAGTTGTCTGC 150

  scaffold133|s     469454 TTTGAAGTCACAGT-CCCCCTTTCGTAGATGAGCACCTTGATGTATGGAC 469502
                                         -                                   
  rnd-1_family-        151 TTTGAAGTCACAGTCCCCCCTTTCGTAGATGAGCACCTTGATGTATGGAC 200

  scaffold133|s     469503 AGAAAAGCTGCTGAACCGAAGATAGATGTCAGGCGAAAAAGAAGATCTCG 469552
                                                                             
  rnd-1_family-        201 AGAAAAGCTGCTGAACCGAAGATAGATGTCAGGCGAAAAAGAAGATCTCG 250

  scaffold133|s     469553 TTTTGCCGAAAGAGTCAACACC-CACGAAGGATGAAGGT 469590
                                                 -                
  rnd-1_family-        251 TTTTGCCGAAAGAGTCAACACCTCACGAAGGATGAAGGT 289

Matrix = 20p43g.matrix
Kimura (with divCpGMod) = 0.00
Transitions / transversions = 1.00 (0/0)
Gap_init rate = 0.01 (3 / 285), avg. gap size = 1.00 (3 / 3)

2620 0.35 0.35 0.00 scaffold133|size826974 469498 469785 (355514) rnd-1_family-95#Unknown 1 289 (0) m_b867s001i82 22861

  scaffold133|s     469498 TGGACAGAAAAGCTGCTGAACCGAAGATAGATGTCAGGCGAAAAAGAAGA 469547
                                                                             
  rnd-1_family-          1 TGGACAGAAAAGCTGCTGAACCGAAGATAGATGTCAGGCGAAAAAGAAGA 50

  scaffold133|s     469548 TCTCGTTTTGCCGAAAGAGTCAACACCCACGAAGGATGAAGGTACCACAG 469597
                                                                             
  rnd-1_family-         51 TCTCGTTTTGCCGAAAGAGTCAACACCCACGAAGGATGAAGGTACCACAG 100

  scaffold133|s     469598 TCGACACGACCACGACCAAATTTCGCGAGAACACAATCCCAGTTGTCTGC 469647
                                            i                                
  rnd-1_family-        101 TCGACACGACCACGACCGAATTTCGCGAGAACACAATCCCAGTTGTCTGC 150

  scaffold133|s     469648 TTTGAAGTCACAGTCCCCCCTTTCGTAGATGAGCACCTTGATGTATGGAC 469697
                                                                             
  rnd-1_family-        151 TTTGAAGTCACAGTCCCCCCTTTCGTAGATGAGCACCTTGATGTATGGAC 200

  scaffold133|s     469698 AGAAAAGCTGCTGAACCGAAGATAGATGTCAGGCGAAAAAGAAGATCTCG 469747
                                                                             
  rnd-1_family-        201 AGAAAAGCTGCTGAACCGAAGATAGATGTCAGGCGAAAAAGAAGATCTCG 250

  scaffold133|s     469748 TTTTGCCGAAAGAGTCAACACC-CACGAAGGATGAAGGT 469785
                                                 -                
  rnd-1_family-        251 TTTTGCCGAAAGAGTCAACACCTCACGAAGGATGAAGGT 289

Matrix = 20p43g.matrix
Kimura (with divCpGMod) = 0.03
Transitions / transversions = 1.00 (1/0)
Gap_init rate = 0.00 (1 / 287), avg. gap size = 1.00 (1 / 1)

2596 0.00 0.70 0.00 scaffold133|size826974 469693 469979 (355320) rnd-1_family-95#Unknown 1 289 (0) m_b867s001i84 22861

  scaffold133|s     469693 TGGACAGAAAAGCTGCTGAACCGAAGATAGATGTCAGGCGAAAAAGAAGA 469742
                                                                             
  rnd-1_family-          1 TGGACAGAAAAGCTGCTGAACCGAAGATAGATGTCAGGCGAAAAAGAAGA 50

  scaffold133|s     469743 TCTCGTTTTGCCGAAAGAGTCAACACCCACGAAGGATGAAGGTACCACAG 469792
                                                                             
  rnd-1_family-         51 TCTCGTTTTGCCGAAAGAGTCAACACCCACGAAGGATGAAGGTACCACAG 100

  scaffold133|s     469793 TCGACACGACCACGACCGAATTTCGCGAGAACACAATCCCAGTTGTCTGC 469842
                                                                             
  rnd-1_family-        101 TCGACACGACCACGACCGAATTTCGCGAGAACACAATCCCAGTTGTCTGC 150

  scaffold133|s     469843 TTTGAAGTCACAGTCCCCCCTTTCGTAGATGAGCACCTTGATGTATGGAC 469892
                                                                             
  rnd-1_family-        151 TTTGAAGTCACAGTCCCCCCTTTCGTAGATGAGCACCTTGATGTATGGAC 200

  scaffold133|s     469893 AGAAAAGCTGCTGAACCGAAGATAGATGTCAGGC-AAAAAGAAGATCTCG 469941
                                                             -               
  rnd-1_family-        201 AGAAAAGCTGCTGAACCGAAGATAGATGTCAGGCGAAAAAGAAGATCTCG 250

  scaffold133|s     469942 TTTTGCCGAAAGAGTCAACACC-CACGAAGGATGAAGGT 469979
                                                 -                
  rnd-1_family-        251 TTTTGCCGAAAGAGTCAACACCTCACGAAGGATGAAGGT 289

Matrix = 20p43g.matrix
Kimura (with divCpGMod) = 0.00
Transitions / transversions = 1.00 (0/0)
Gap_init rate = 0.01 (2 / 286), avg. gap size = 1.00 (2 / 2)

2517 0.00 1.40 0.00 scaffold133|size826974 469888 470172 (355127) rnd-1_family-95#Unknown 1 289 (0) m_b867s001i86 22861

  scaffold133|s     469888 TGGACAGAAAAGCTGCTGAACCGAAGATAGATGTCAGGC-AAAAAGAAGA 469936
                                                                  -          
  rnd-1_family-          1 TGGACAGAAAAGCTGCTGAACCGAAGATAGATGTCAGGCGAAAAAGAAGA 50

  scaffold133|s     469937 TCTCGTTTTGCCGAAAGAGTCAACACCCACGAAGGATGAAGGTACCACAG 469986
                                                                             
  rnd-1_family-         51 TCTCGTTTTGCCGAAAGAGTCAACACCCACGAAGGATGAAGGTACCACAG 100

  scaffold133|s     469987 TCGACACGACCACGACCGAATTT-GCGAGAACACAATCCCAGTTGTCTGC 470035
                                                  -                          
  rnd-1_family-        101 TCGACACGACCACGACCGAATTTCGCGAGAACACAATCCCAGTTGTCTGC 150

  scaffold133|s     470036 TTTGAAGTCACAGTCCCC-CTTTCGTAGATGAGCACCTTGATGTATGGAC 470084
                                             -                               
  rnd-1_family-        151 TTTGAAGTCACAGTCCCCCCTTTCGTAGATGAGCACCTTGATGTATGGAC 200

  scaffold133|s     470085 AGAAAAGCTGCTGAACCGAAGATAGATGTCAGGCGAAAAAGAAGATCTCG 470134
                                                                             
  rnd-1_family-        201 AGAAAAGCTGCTGAACCGAAGATAGATGTCAGGCGAAAAAGAAGATCTCG 250

  scaffold133|s     470135 TTTTGCCGAAAGAGTCAACACC-CACGAAGGATGAAGGT 470172
                                                 -                
  rnd-1_family-        251 TTTTGCCGAAAGAGTCAACACCTCACGAAGGATGAAGGT 289

Matrix = 20p43g.matrix
Kimura (with divCpGMod) = 0.00
Transitions / transversions = 1.00 (0/0)
Gap_init rate = 0.01 (4 / 284), avg. gap size = 1.00 (4 / 4)

2635 0.00 0.35 0.00 scaffold133|size826974 470080 470367 (354932) rnd-1_family-95#Unknown 1 289 (0) m_b867s001i88 22861

  scaffold133|s     470080 TGGACAGAAAAGCTGCTGAACCGAAGATAGATGTCAGGCGAAAAAGAAGA 470129
                                                                             
  rnd-1_family-          1 TGGACAGAAAAGCTGCTGAACCGAAGATAGATGTCAGGCGAAAAAGAAGA 50

  scaffold133|s     470130 TCTCGTTTTGCCGAAAGAGTCAACACCCACGAAGGATGAAGGTACCACAG 470179
                                                                             
  rnd-1_family-         51 TCTCGTTTTGCCGAAAGAGTCAACACCCACGAAGGATGAAGGTACCACAG 100

  scaffold133|s     470180 TCGACACGACCACGACCGAATTTCGCGAGAACACAATCCCAGTTGTCTGC 470229
                                                                             
  rnd-1_family-        101 TCGACACGACCACGACCGAATTTCGCGAGAACACAATCCCAGTTGTCTGC 150

  scaffold133|s     470230 TTTGAAGTCACAGTCCCCCCTTTCGTAGATGAGCACCTTGATGTATGGAC 470279
                                                                             
  rnd-1_family-        151 TTTGAAGTCACAGTCCCCCCTTTCGTAGATGAGCACCTTGATGTATGGAC 200

  scaffold133|s     470280 AGAAAAGCTGCTGAACCGAAGATAGATGTCAGGCGAAAAAGAAGATCTCG 470329
                                                                             
  rnd-1_family-        201 AGAAAAGCTGCTGAACCGAAGATAGATGTCAGGCGAAAAAGAAGATCTCG 250

  scaffold133|s     470330 TTTTGCCGAAAGAGTCAACACC-CACGAAGGATGAAGGT 470367
                                                 -                
  rnd-1_family-        251 TTTTGCCGAAAGAGTCAACACCTCACGAAGGATGAAGGT 289

Matrix = 20p43g.matrix
Kimura (with divCpGMod) = 0.00
Transitions / transversions = 1.00 (0/0)
Gap_init rate = 0.00 (1 / 287), avg. gap size = 1.00 (1 / 1)

2635 0.00 0.35 0.00 scaffold133|size826974 470275 470562 (354737) rnd-1_family-95#Unknown 1 289 (0) m_b867s001i90 22861

  scaffold133|s     470275 TGGACAGAAAAGCTGCTGAACCGAAGATAGATGTCAGGCGAAAAAGAAGA 470324
                                                                             
  rnd-1_family-          1 TGGACAGAAAAGCTGCTGAACCGAAGATAGATGTCAGGCGAAAAAGAAGA 50

  scaffold133|s     470325 TCTCGTTTTGCCGAAAGAGTCAACACCCACGAAGGATGAAGGTACCACAG 470374
                                                                             
  rnd-1_family-         51 TCTCGTTTTGCCGAAAGAGTCAACACCCACGAAGGATGAAGGTACCACAG 100

  scaffold133|s     470375 TCGACACGACCACGACCGAATTTCGCGAGAACACAATCCCAGTTGTCTGC 470424
                                                                             
  rnd-1_family-        101 TCGACACGACCACGACCGAATTTCGCGAGAACACAATCCCAGTTGTCTGC 150

  scaffold133|s     470425 TTTGAAGTCACAGTCCCCCCTTTCGTAGATGAGCACCTTGATGTATGGAC 470474
                                                                             
  rnd-1_family-        151 TTTGAAGTCACAGTCCCCCCTTTCGTAGATGAGCACCTTGATGTATGGAC 200

  scaffold133|s     470475 AGAAAAGCTGCTGAACCGAAGATAGATGTCAGGCGAAAAAGAAGATCTCG 470524
                                                                             
  rnd-1_family-        201 AGAAAAGCTGCTGAACCGAAGATAGATGTCAGGCGAAAAAGAAGATCTCG 250

  scaffold133|s     470525 TTTTGCCGAAAGAGTCAACACC-CACGAAGGATGAAGGT 470562
                                                 -                
  rnd-1_family-        251 TTTTGCCGAAAGAGTCAACACCTCACGAAGGATGAAGGT 289

Matrix = 20p43g.matrix
Kimura (with divCpGMod) = 0.00
Transitions / transversions = 1.00 (0/0)
Gap_init rate = 0.00 (1 / 287), avg. gap size = 1.00 (1 / 1)

2575 0.35 0.70 0.00 scaffold133|size826974 470470 470756 (354543) rnd-1_family-95#Unknown 1 289 (0) m_b867s001i92 22861

  scaffold133|s     470470 TGGACAGAAAAGCTGCTGAACCGAAGATAGATGTCAGGCGAAAAAGAAGA 470519
                                                                             
  rnd-1_family-          1 TGGACAGAAAAGCTGCTGAACCGAAGATAGATGTCAGGCGAAAAAGAAGA 50

  scaffold133|s     470520 TCTCGTTTTGCCGAAAGAGTCAACACCCACGAAGGATGAAGGTACCACAG 470569
                                                                             
  rnd-1_family-         51 TCTCGTTTTGCCGAAAGAGTCAACACCCACGAAGGATGAAGGTACCACAG 100

  scaffold133|s     470570 TCGACACGACCACGACCGAATTTCGCGAGAACACAATCCCAGTTGTCTGC 470619
                                                                             
  rnd-1_family-        101 TCGACACGACCACGACCGAATTTCGCGAGAACACAATCCCAGTTGTCTGC 150

  scaffold133|s     470620 TTTGAAGTCACAGT-CCCCCTTTCGTAGATGAGCACCTTGATTTATGGAC 470668
                                         -                           v       
  rnd-1_family-        151 TTTGAAGTCACAGTCCCCCCTTTCGTAGATGAGCACCTTGATGTATGGAC 200

  scaffold133|s     470669 AGAAAAGCTGCTGAACCGAAGATAGATGTCAGGCGAAAAAGAAGATCTCG 470718
                                                                             
  rnd-1_family-        201 AGAAAAGCTGCTGAACCGAAGATAGATGTCAGGCGAAAAAGAAGATCTCG 250

  scaffold133|s     470719 TTTTGCCGAAAGAGTCAACACC-CACGAAGGATGAAGGT 470756
                                                 -                
  rnd-1_family-        251 TTTTGCCGAAAGAGTCAACACCTCACGAAGGATGAAGGT 289

Matrix = 20p43g.matrix
Kimura (with divCpGMod) = 0.35
Transitions / transversions = 0.00 (0/1)
Gap_init rate = 0.01 (2 / 286), avg. gap size = 1.00 (2 / 2)

2595 0.00 0.70 0.00 scaffold133|size826974 470664 470950 (354349) rnd-1_family-95#Unknown 1 289 (0) m_b867s001i94 22861

  scaffold133|s     470664 TGGACAGAAAAGCTGCTGAACCGAAGATAGATGTCAGGCGAAAAAGAAGA 470713
                                                                             
  rnd-1_family-          1 TGGACAGAAAAGCTGCTGAACCGAAGATAGATGTCAGGCGAAAAAGAAGA 50

  scaffold133|s     470714 TCTCGTTTTGCCGAAAGAGTCAACACCCACGAAGGATGAAGGTACCACAG 470763
                                                                             
  rnd-1_family-         51 TCTCGTTTTGCCGAAAGAGTCAACACCCACGAAGGATGAAGGTACCACAG 100

  scaffold133|s     470764 TCGACACGACCACGACCGAATTTCGCGAGAACACAATCCCAGTTGTCTGC 470813
                                                                             
  rnd-1_family-        101 TCGACACGACCACGACCGAATTTCGCGAGAACACAATCCCAGTTGTCTGC 150

  scaffold133|s     470814 TTTGAAGTCACAGT-CCCCCTTTCGTAGATGAGCACCTTGATGTATGGAC 470862
                                         -                                   
  rnd-1_family-        151 TTTGAAGTCACAGTCCCCCCTTTCGTAGATGAGCACCTTGATGTATGGAC 200

  scaffold133|s     470863 AGAAAAGCTGCTGAACCGAAGATAGATGTCAGGCGAAAAAGAAGATCTCG 470912
                                                                             
  rnd-1_family-        201 AGAAAAGCTGCTGAACCGAAGATAGATGTCAGGCGAAAAAGAAGATCTCG 250

  scaffold133|s     470913 TTTTGCCGAAAGAGTCAACACC-CACGAAGGATGAAGGT 470950
                                                 -                
  rnd-1_family-        251 TTTTGCCGAAAGAGTCAACACCTCACGAAGGATGAAGGT 289

Matrix = 20p43g.matrix
Kimura (with divCpGMod) = 0.00
Transitions / transversions = 1.00 (0/0)
Gap_init rate = 0.01 (2 / 286), avg. gap size = 1.00 (2 / 2)

2597 0.00 0.70 0.00 scaffold133|size826974 470858 471144 (354155) rnd-1_family-95#Unknown 1 289 (0) m_b867s001i96 22861

  scaffold133|s     470858 TGGACAGAAAAGCTGCTGAACCGAAGATAGATGTCAGGCGAAAAAGAAGA 470907
                                                                             
  rnd-1_family-          1 TGGACAGAAAAGCTGCTGAACCGAAGATAGATGTCAGGCGAAAAAGAAGA 50

  scaffold133|s     470908 TCTCGTTTTGCCGAAAGAGTCAACACCCACGAAGGATGAAGGTACCACAG 470957
                                                                             
  rnd-1_family-         51 TCTCGTTTTGCCGAAAGAGTCAACACCCACGAAGGATGAAGGTACCACAG 100

  scaffold133|s     470958 TCGACACGACCACGACCGAATTTCGCGAGAACACAATCCCAGTTGTCTGC 471007
                                                                             
  rnd-1_family-        101 TCGACACGACCACGACCGAATTTCGCGAGAACACAATCCCAGTTGTCTGC 150

  scaffold133|s     471008 TTTGAAGTCACAGTCCCCCCTTTCGTAGATGAGCACCTTGATGTATGGAC 471057
                                                                             
  rnd-1_family-        151 TTTGAAGTCACAGTCCCCCCTTTCGTAGATGAGCACCTTGATGTATGGAC 200

  scaffold133|s     471058 AGAAAAGCTGCTGAACCGAAGATAGATGTCAGGCG-AAAAGAAGATCTCG 471106
                                                              -              
  rnd-1_family-        201 AGAAAAGCTGCTGAACCGAAGATAGATGTCAGGCGAAAAAGAAGATCTCG 250

  scaffold133|s     471107 TTTTGCCGAAAGAGTCAACACC-CACGAAGGATGAAGGT 471144
                                                 -                
  rnd-1_family-        251 TTTTGCCGAAAGAGTCAACACCTCACGAAGGATGAAGGT 289

Matrix = 20p43g.matrix
Kimura (with divCpGMod) = 0.00
Transitions / transversions = 1.00 (0/0)
Gap_init rate = 0.01 (2 / 286), avg. gap size = 1.00 (2 / 2)

2567 0.00 0.69 0.35 scaffold133|size826974 471053 471340 (353959) rnd-1_family-95#Unknown 1 289 (0) m_b867s001i98 22861

  scaffold133|s     471053 TGGACAGAAAAGCTGCTGAACCGAAGATAGATGTCAGGCGAAAA-GAAGA 471101
                                                                       -     
  rnd-1_family-          1 TGGACAGAAAAGCTGCTGAACCGAAGATAGATGTCAGGCGAAAAAGAAGA 50

  scaffold133|s     471102 TCTCGTTTTGCCGAAAGAGTCAACACCCACGAAGGATGAAGGTACCACAG 471151
                                                                             
  rnd-1_family-         51 TCTCGTTTTGCCGAAAGAGTCAACACCCACGAAGGATGAAGGTACCACAG 100

  scaffold133|s     471152 TCGACACGACCACGACCGAATTTCGCGAGAACACAATCCCAGTTGTCTGC 471201
                                                                             
  rnd-1_family-        101 TCGACACGACCACGACCGAATTTCGCGAGAACACAATCCCAGTTGTCTGC 150

  scaffold133|s     471202 TTTGAAGTCACAGTCCCCCCCTTTCGTAGATGAGCACCTTGATGTATGGA 471251
                                         -                                   
  rnd-1_family-        151 TTTGAAGTCACAGT-CCCCCCTTTCGTAGATGAGCACCTTGATGTATGGA 199

  scaffold133|s     471252 CAGAAAAGCTGCTGAACCGAAGATAGATGTCAGGCGAAAAAGAAGATCTC 471301
                                                                             
  rnd-1_family-        200 CAGAAAAGCTGCTGAACCGAAGATAGATGTCAGGCGAAAAAGAAGATCTC 249

  scaffold133|s     471302 GTTTTGCCGAAAGAGTCAACACC-CACGAAGGATGAAGGT 471340
                                                  -                
  rnd-1_family-        250 GTTTTGCCGAAAGAGTCAACACCTCACGAAGGATGAAGGT 289

Matrix = 20p43g.matrix
Kimura (with divCpGMod) = 0.00
Transitions / transversions = 1.00 (0/0)
Gap_init rate = 0.01 (3 / 287), avg. gap size = 1.00 (3 / 3)


1499 0.00 0.60 0.00 scaffold133|size826974 466952 467117 (358182) C rnd-1_family-92#Unknown (0) 415 249 m_b867s001i55 22873

  scaffold133|s     466952 CCCCCTTTCGTAGATGAGCACCTTGATGTATGGACAGAAAAGCTGCTGAA 467001
                                                                             
C rnd-1_family-        415 CCCCCTTTCGTAGATGAGCACCTTGATGTATGGACAGAAAAGCTGCTGAA 366

  scaffold133|s     467002 CCGAAGATAGATGTCAGGCGAAAAAGAAGATCTCGTTTTG-CGAAAGAGT 467050
                                                                   -         
C rnd-1_family-        365 CCGAAGATAGATGTCAGGCGAAAAAGAAGATCTCGTTTTGCCGAAAGAGT 316

  scaffold133|s     467051 CAACACCCACGAAGGATGAAGGTACCACAGTCGACACGACCACGACCGAA 467100
                                                                             
C rnd-1_family-        315 CAACACCCACGAAGGATGAAGGTACCACAGTCGACACGACCACGACCGAA 266

  scaffold133|s     467101 TTTCGCGAGAACACAAT 467117
                                            
C rnd-1_family-        265 TTTCGCGAGAACACAAT 249

Matrix = 20p43g.matrix
Kimura (with divCpGMod) = 0.00
Transitions / transversions = 1.00 (0/0)
Gap_init rate = 0.01 (1 / 165), avg. gap size = 1.00 (1 / 1)


1663 1.30 16.96 0.00 scaffold133|size826974 464717 464946 (360353) rnd-1_family-95#Unknown 21 289 (0) m_b867s001i32 22861

  scaffold133|s     464717 CTGAAGATAGATGTCAGGCGAAAAAGAAGATCTCGTTTTGC--AAAGAGT 464764
                            i                                       --       
  rnd-1_family-         21 CCGAAGATAGATGTCAGGCGAAAAAGAAGATCTCGTTTTGCCGAAAGAGT 70

  scaffold133|s     464765 CAACACCC-------------------CAGTAG----GACCACGA----A 464787
                                   -------------------    v ----        ---- 
  rnd-1_family-         71 CAACACCCACGAAGGATGAAGGTACCACAGTCGACACGACCACGACCGAA 120

  scaffold133|s     464788 TTT-------ACACAATCCCAGTTGTCTGCTTTGAAGTCACAGTCCCC-C 464829
                              -------                                      - 
  rnd-1_family-        121 TTTCGCGAGAACACAATCCCAGTTGTCTGCTTTGAAGTCACAGTCCCCCC 170

  scaffold133|s     464830 TTTCGTAGATGAGCACCTTGATTTATGGACAGAAAAGCTGCTGAACCGAA 464879
                                                 v                           
  rnd-1_family-        171 TTTCGTAGATGAGCACCTTGATGTATGGACAGAAAAGCTGCTGAACCGAA 220

  scaffold133|s     464880 GATAGATGTCAGGCG-AAAAGAAGATCTCGTTTTGCCGAAAGAGTCAACA 464928
                                          -                                  
  rnd-1_family-        221 GATAGATGTCAGGCGAAAAAGAAGATCTCGTTTTGCCGAAAGAGTCAACA 270

  scaffold133|s     464929 CC-CACGAAGGATGAAGGT 464946
                             -                
  rnd-1_family-        271 CCTCACGAAGGATGAAGGT 289

Matrix = 20p43g.matrix
Kimura (with divCpGMod) = 0.92
Transitions / transversions = 0.50 (1/2)
Gap_init rate = 0.03 (8 / 229), avg. gap size = 4.88 (39 / 8)

2557 0.00 1.05 0.00 scaffold133|size826974 464855 465140 (360159) rnd-1_family-95#Unknown 1 289 (0) m_b867s001i34 22861

  scaffold133|s     464855 TGGACAGAAAAGCTGCTGAACCGAAGATAGATGTCAGGCGAAAA-GAAGA 464903
                                                                       -     
  rnd-1_family-          1 TGGACAGAAAAGCTGCTGAACCGAAGATAGATGTCAGGCGAAAAAGAAGA 50

  scaffold133|s     464904 TCTCGTTTTGCCGAAAGAGTCAACACCCACGAAGGATGAAGGTACCACAG 464953
                                                                             
  rnd-1_family-         51 TCTCGTTTTGCCGAAAGAGTCAACACCCACGAAGGATGAAGGTACCACAG 100

  scaffold133|s     464954 TCGACACGACCACGACCGAATTTCGCGAGAACACAATCCCAGTTGTCTGC 465003
                                                                             
  rnd-1_family-        101 TCGACACGACCACGACCGAATTTCGCGAGAACACAATCCCAGTTGTCTGC 150

  scaffold133|s     465004 TTTGAAGTCACAGT-CCCCCTTTCGTAGATGAGCACCTTGATGTATGGAC 465052
                                         -                                   
  rnd-1_family-        151 TTTGAAGTCACAGTCCCCCCTTTCGTAGATGAGCACCTTGATGTATGGAC 200

  scaffold133|s     465053 AGAAAAGCTGCTGAACCGAAGATAGATGTCAGGCGAAAAAGAAGATCTCG 465102
                                                                             
  rnd-1_family-        201 AGAAAAGCTGCTGAACCGAAGATAGATGTCAGGCGAAAAAGAAGATCTCG 250

  scaffold133|s     465103 TTTTGCCGAAAGAGTCAACACC-CACGAAGGATGAAGGT 465140
                                                 -                
  rnd-1_family-        251 TTTTGCCGAAAGAGTCAACACCTCACGAAGGATGAAGGT 289

Matrix = 20p43g.matrix
Kimura (with divCpGMod) = 0.00
Transitions / transversions = 1.00 (0/0)
Gap_init rate = 0.01 (3 / 285), avg. gap size = 1.00 (3 / 3)

2595 0.00 0.70 0.00 scaffold133|size826974 465048 465334 (359965) rnd-1_family-95#Unknown 1 289 (0) m_b867s001i36 22861

  scaffold133|s     465048 TGGACAGAAAAGCTGCTGAACCGAAGATAGATGTCAGGCGAAAAAGAAGA 465097
                                                                             
  rnd-1_family-          1 TGGACAGAAAAGCTGCTGAACCGAAGATAGATGTCAGGCGAAAAAGAAGA 50

  scaffold133|s     465098 TCTCGTTTTGCCGAAAGAGTCAACACCCACGAAGGATGAAGGTACCACAG 465147
                                                                             
  rnd-1_family-         51 TCTCGTTTTGCCGAAAGAGTCAACACCCACGAAGGATGAAGGTACCACAG 100

  scaffold133|s     465148 TCGACACGACCACGACCGAATTTCGCGAGAACACAATCCCAGTTGTCTGC 465197
                                                                             
  rnd-1_family-        101 TCGACACGACCACGACCGAATTTCGCGAGAACACAATCCCAGTTGTCTGC 150

  scaffold133|s     465198 TTTGAAGTCACAGT-CCCCCTTTCGTAGATGAGCACCTTGATGTATGGAC 465246
                                         -                                   
  rnd-1_family-        151 TTTGAAGTCACAGTCCCCCCTTTCGTAGATGAGCACCTTGATGTATGGAC 200

  scaffold133|s     465247 AGAAAAGCTGCTGAACCGAAGATAGATGTCAGGCGAAAAAGAAGATCTCG 465296
                                                                             
  rnd-1_family-        201 AGAAAAGCTGCTGAACCGAAGATAGATGTCAGGCGAAAAAGAAGATCTCG 250

  scaffold133|s     465297 TTTTGCCGAAAGAGTCAACACC-CACGAAGGATGAAGGT 465334
                                                 -                
  rnd-1_family-        251 TTTTGCCGAAAGAGTCAACACCTCACGAAGGATGAAGGT 289

Matrix = 20p43g.matrix
Kimura (with divCpGMod) = 0.00
Transitions / transversions = 1.00 (0/0)
Gap_init rate = 0.01 (2 / 286), avg. gap size = 1.00 (2 / 2)

2595 0.00 0.70 0.00 scaffold133|size826974 465242 465528 (359771) rnd-1_family-95#Unknown 1 289 (0) m_b867s001i38 22861

  scaffold133|s     465242 TGGACAGAAAAGCTGCTGAACCGAAGATAGATGTCAGGCGAAAAAGAAGA 465291
                                                                             
  rnd-1_family-          1 TGGACAGAAAAGCTGCTGAACCGAAGATAGATGTCAGGCGAAAAAGAAGA 50

  scaffold133|s     465292 TCTCGTTTTGCCGAAAGAGTCAACACCCACGAAGGATGAAGGTACCACAG 465341
                                                                             
  rnd-1_family-         51 TCTCGTTTTGCCGAAAGAGTCAACACCCACGAAGGATGAAGGTACCACAG 100

  scaffold133|s     465342 TCGACACGACCACGACCGAATTTCGCGAGAACACAATCCCAGTTGTCTGC 465391
                                                                             
  rnd-1_family-        101 TCGACACGACCACGACCGAATTTCGCGAGAACACAATCCCAGTTGTCTGC 150

  scaffold133|s     465392 TTTGAAGTCACAGT-CCCCCTTTCGTAGATGAGCACCTTGATGTATGGAC 465440
                                         -                                   
  rnd-1_family-        151 TTTGAAGTCACAGTCCCCCCTTTCGTAGATGAGCACCTTGATGTATGGAC 200

  scaffold133|s     465441 AGAAAAGCTGCTGAACCGAAGATAGATGTCAGGCGAAAAAGAAGATCTCG 465490
                                                                             
  rnd-1_family-        201 AGAAAAGCTGCTGAACCGAAGATAGATGTCAGGCGAAAAAGAAGATCTCG 250

  scaffold133|s     465491 TTTTGCCGAAAGAGTCAACACC-CACGAAGGATGAAGGT 465528
                                                 -                
  rnd-1_family-        251 TTTTGCCGAAAGAGTCAACACCTCACGAAGGATGAAGGT 289

Matrix = 20p43g.matrix
Kimura (with divCpGMod) = 0.00
Transitions / transversions = 1.00 (0/0)
Gap_init rate = 0.01 (2 / 286), avg. gap size = 1.00 (2 / 2)

2557 0.00 1.05 0.00 scaffold133|size826974 465436 465721 (359578) rnd-1_family-95#Unknown 1 289 (0) m_b867s001i40 22861

  scaffold133|s     465436 TGGACAGAAAAGCTGCTGAACCGAAGATAGATGTCAGGCGAAAAAGAAGA 465485
                                                                             
  rnd-1_family-          1 TGGACAGAAAAGCTGCTGAACCGAAGATAGATGTCAGGCGAAAAAGAAGA 50

  scaffold133|s     465486 TCTCGTTTTGCCGAAAGAGTCAACACCCACGAAGGATGAAGGTACCACAG 465535
                                                                             
  rnd-1_family-         51 TCTCGTTTTGCCGAAAGAGTCAACACCCACGAAGGATGAAGGTACCACAG 100

  scaffold133|s     465536 TCGACACGACCACGACCGAATTTCGCGAGAACACAATCCCAGTTGTCTGC 465585
                                                                             
  rnd-1_family-        101 TCGACACGACCACGACCGAATTTCGCGAGAACACAATCCCAGTTGTCTGC 150

  scaffold133|s     465586 TTTGAAGTCACAGT-CCCCCTTTCGTAGATGAGCACCTTGATGTATGGAC 465634
                                         -                                   
  rnd-1_family-        151 TTTGAAGTCACAGTCCCCCCTTTCGTAGATGAGCACCTTGATGTATGGAC 200

  scaffold133|s     465635 AGAAAAGCTGCTGAACCGAAGATAGATGTCAGGCG-AAAAGAAGATCTCG 465683
                                                              -              
  rnd-1_family-        201 AGAAAAGCTGCTGAACCGAAGATAGATGTCAGGCGAAAAAGAAGATCTCG 250

  scaffold133|s     465684 TTTTGCCGAAAGAGTCAACACC-CACGAAGGATGAAGGT 465721
                                                 -                
  rnd-1_family-        251 TTTTGCCGAAAGAGTCAACACCTCACGAAGGATGAAGGT 289

Matrix = 20p43g.matrix
Kimura (with divCpGMod) = 0.00
Transitions / transversions = 1.00 (0/0)
Gap_init rate = 0.01 (3 / 285), avg. gap size = 1.00 (3 / 3)

2559 0.00 1.05 0.00 scaffold133|size826974 465630 465915 (359384) rnd-1_family-95#Unknown 1 289 (0) m_b867s001i42 22861

  scaffold133|s     465630 TGGACAGAAAAGCTGCTGAACCGAAGATAGATGTCAGGCGAAAA-GAAGA 465678
                                                                       -     
  rnd-1_family-          1 TGGACAGAAAAGCTGCTGAACCGAAGATAGATGTCAGGCGAAAAAGAAGA 50

  scaffold133|s     465679 TCTCGTTTTGCCGAAAGAGTCAACACCCACGAAGGATGAAGGTACCACAG 465728
                                                                             
  rnd-1_family-         51 TCTCGTTTTGCCGAAAGAGTCAACACCCACGAAGGATGAAGGTACCACAG 100

  scaffold133|s     465729 TCGACACGACCACGACCGAATTTCGCGAGAACACAATCCCAGTTGTCTGC 465778
                                                                             
  rnd-1_family-        101 TCGACACGACCACGACCGAATTTCGCGAGAACACAATCCCAGTTGTCTGC 150

  scaffold133|s     465779 TTTGAAGTCACAGTCCCCCCTTTCGTAGATGAGCACCTTGATGTATGGAC 465828
                                                                             
  rnd-1_family-        151 TTTGAAGTCACAGTCCCCCCTTTCGTAGATGAGCACCTTGATGTATGGAC 200

  scaffold133|s     465829 AGAAAAGCTGCTGAACCGAAGATAGATGTCAGGCG-AAAAGAAGATCTCG 465877
                                                              -              
  rnd-1_family-        201 AGAAAAGCTGCTGAACCGAAGATAGATGTCAGGCGAAAAAGAAGATCTCG 250

  scaffold133|s     465878 TTTTGCCGAAAGAGTCAACACC-CACGAAGGATGAAGGT 465915
                                                 -                
  rnd-1_family-        251 TTTTGCCGAAAGAGTCAACACCTCACGAAGGATGAAGGT 289

Matrix = 20p43g.matrix
Kimura (with divCpGMod) = 0.00
Transitions / transversions = 1.00 (0/0)
Gap_init rate = 0.01 (3 / 285), avg. gap size = 1.00 (3 / 3)

2557 0.00 1.05 0.00 scaffold133|size826974 465824 466109 (359190) rnd-1_family-95#Unknown 1 289 (0) m_b867s001i44 22861

  scaffold133|s     465824 TGGACAGAAAAGCTGCTGAACCGAAGATAGATGTCAGGCGAAAA-GAAGA 465872
                                                                       -     
  rnd-1_family-          1 TGGACAGAAAAGCTGCTGAACCGAAGATAGATGTCAGGCGAAAAAGAAGA 50

  scaffold133|s     465873 TCTCGTTTTGCCGAAAGAGTCAACACCCACGAAGGATGAAGGTACCACAG 465922
                                                                             
  rnd-1_family-         51 TCTCGTTTTGCCGAAAGAGTCAACACCCACGAAGGATGAAGGTACCACAG 100

  scaffold133|s     465923 TCGACACGACCACGACCGAATTTCGCGAGAACACAATCCCAGTTGTCTGC 465972
                                                                             
  rnd-1_family-        101 TCGACACGACCACGACCGAATTTCGCGAGAACACAATCCCAGTTGTCTGC 150

  scaffold133|s     465973 TTTGAAGTCACAGT-CCCCCTTTCGTAGATGAGCACCTTGATGTATGGAC 466021
                                         -                                   
  rnd-1_family-        151 TTTGAAGTCACAGTCCCCCCTTTCGTAGATGAGCACCTTGATGTATGGAC 200

  scaffold133|s     466022 AGAAAAGCTGCTGAACCGAAGATAGATGTCAGGCGAAAAAGAAGATCTCG 466071
                                                                             
  rnd-1_family-        201 AGAAAAGCTGCTGAACCGAAGATAGATGTCAGGCGAAAAAGAAGATCTCG 250

  scaffold133|s     466072 TTTTGCCGAAAGAGTCAACACC-CACGAAGGATGAAGGT 466109
                                                 -                
  rnd-1_family-        251 TTTTGCCGAAAGAGTCAACACCTCACGAAGGATGAAGGT 289

Matrix = 20p43g.matrix
Kimura (with divCpGMod) = 0.00
Transitions / transversions = 1.00 (0/0)
Gap_init rate = 0.01 (3 / 285), avg. gap size = 1.00 (3 / 3)

2535 0.35 1.05 0.00 scaffold133|size826974 466017 466302 (358997) rnd-1_family-95#Unknown 1 289 (0) m_b867s001i46 22861

  scaffold133|s     466017 TGGACAGAAAAGCTGCTGAACCGAAGATAGATGTCAGGCGAAAAAGAAGA 466066
                                                                             
  rnd-1_family-          1 TGGACAGAAAAGCTGCTGAACCGAAGATAGATGTCAGGCGAAAAAGAAGA 50

  scaffold133|s     466067 TCTCGTTTTGCCGAAAGAGTCAACACCCACGAAGGATGAAGGTACCACAG 466116
                                                                             
  rnd-1_family-         51 TCTCGTTTTGCCGAAAGAGTCAACACCCACGAAGGATGAAGGTACCACAG 100

  scaffold133|s     466117 TCGACACGACCACGACCGAATTTCGCGAGAACACAATCCCAGTTGTCTGC 466166
                                                                             
  rnd-1_family-        101 TCGACACGACCACGACCGAATTTCGCGAGAACACAATCCCAGTTGTCTGC 150

  scaffold133|s     466167 TTTGAAGTCACAGT-CCCCCTTTCGTAGATGAGCACCTTGATTTATGGAC 466215
                                         -                           v       
  rnd-1_family-        151 TTTGAAGTCACAGTCCCCCCTTTCGTAGATGAGCACCTTGATGTATGGAC 200

  scaffold133|s     466216 AGAAAAGCTGCTGAACCGAAGATAGATGTCAGGCGAAAAAGAAGATCTCG 466265
                                                                             
  rnd-1_family-        201 AGAAAAGCTGCTGAACCGAAGATAGATGTCAGGCGAAAAAGAAGATCTCG 250

  scaffold133|s     466266 TTTTG-CGAAAGAGTCAACACC-CACGAAGGATGAAGGT 466302
                                -                -                
  rnd-1_family-        251 TTTTGCCGAAAGAGTCAACACCTCACGAAGGATGAAGGT 289

Matrix = 20p43g.matrix
Kimura (with divCpGMod) = 0.35
Transitions / transversions = 0.00 (0/1)
Gap_init rate = 0.01 (3 / 285), avg. gap size = 1.00 (3 / 3)

2478 0.00 1.76 0.00 scaffold133|size826974 466211 466494 (358805) rnd-1_family-95#Unknown 1 289 (0) m_b867s001i48 22861

  scaffold133|s     466211 TGGACAGAAAAGCTGCTGAACCGAAGATAGATGTCAGGCGAAAAAGAAGA 466260
                                                                             
  rnd-1_family-          1 TGGACAGAAAAGCTGCTGAACCGAAGATAGATGTCAGGCGAAAAAGAAGA 50

  scaffold133|s     466261 TCTCGTTTTGC-GAAAGAGTCAACACCCACGAAGGATGAAGGTACCACAG 466309
                                      -                                      
  rnd-1_family-         51 TCTCGTTTTGCCGAAAGAGTCAACACCCACGAAGGATGAAGGTACCACAG 100

  scaffold133|s     466310 TCGACACGACCACGACCGAATTTCGCGAGAACACAATCCCAGTTGTCTGC 466359
                                                                             
  rnd-1_family-        101 TCGACACGACCACGACCGAATTTCGCGAGAACACAATCCCAGTTGTCTGC 150

  scaffold133|s     466360 TTTGAAGTCACAGT-CCCCCTTTCGTAGATGAGCACCTTGATGTATGGAC 466408
                                         -                                   
  rnd-1_family-        151 TTTGAAGTCACAGTCCCCCCTTTCGTAGATGAGCACCTTGATGTATGGAC 200

  scaffold133|s     466409 AGAAAAGCTGCTGAACCGAAGATAGATGTCAGGCG-AAAAGAAGATCTCG 466457
                                                              -              
  rnd-1_family-        201 AGAAAAGCTGCTGAACCGAAGATAGATGTCAGGCGAAAAAGAAGATCTCG 250

  scaffold133|s     466458 TTTTG-CGAAAGAGTCAACACC-CACGAAGGATGAAGGT 466494
                                -                -                
  rnd-1_family-        251 TTTTGCCGAAAGAGTCAACACCTCACGAAGGATGAAGGT 289

Matrix = 20p43g.matrix
Kimura (with divCpGMod) = 0.00
Transitions / transversions = 1.00 (0/0)
Gap_init rate = 0.02 (5 / 283), avg. gap size = 1.00 (5 / 5)

2417 0.35 2.12 0.00 scaffold133|size826974 466404 466686 (358613) rnd-1_family-95#Unknown 1 289 (0) m_b867s001i50 22861

  scaffold133|s     466404 TGGACAGAAAAGCTGCTGAACCGAAGATAGATGTCAGGCGAAAA-GAAGA 466452
                                                                       -     
  rnd-1_family-          1 TGGACAGAAAAGCTGCTGAACCGAAGATAGATGTCAGGCGAAAAAGAAGA 50

  scaffold133|s     466453 TCTCGTTTTGC-GAAAGAGTCAACACCCACGAAGGATGAAGGTACCACAG 466501
                                      -                                      
  rnd-1_family-         51 TCTCGTTTTGCCGAAAGAGTCAACACCCACGAAGGATGAAGGTACCACAG 100

  scaffold133|s     466502 TCGCCACGACCACGACCGAATTTCGCGAGAACACAATCCCAGTTGTCTGC 466551
                              v                                              
  rnd-1_family-        101 TCGACACGACCACGACCGAATTTCGCGAGAACACAATCCCAGTTGTCTGC 150

  scaffold133|s     466552 TTTGAAGTCACAGT-CCCCCTTTCGTAGATGAGCACCTTGATGTATGGAC 466600
                                         -                                   
  rnd-1_family-        151 TTTGAAGTCACAGTCCCCCCTTTCGTAGATGAGCACCTTGATGTATGGAC 200

  scaffold133|s     466601 AGAAAAGCTGCTGAACCGAAGATAGATGTCAGGCG-AAAAGAAGATCTCG 466649
                                                              -              
  rnd-1_family-        201 AGAAAAGCTGCTGAACCGAAGATAGATGTCAGGCGAAAAAGAAGATCTCG 250

  scaffold133|s     466650 TTTTG-CGAAAGAGTCAACACC-CACGAAGGATGAAGGT 466686
                                -                -                
  rnd-1_family-        251 TTTTGCCGAAAGAGTCAACACCTCACGAAGGATGAAGGT 289

Matrix = 20p43g.matrix
Kimura (with divCpGMod) = 0.35
Transitions / transversions = 0.00 (0/1)
Gap_init rate = 0.02 (6 / 282), avg. gap size = 1.00 (6 / 6)

2518 0.00 1.40 0.00 scaffold133|size826974 466596 466880 (358419) rnd-1_family-95#Unknown 1 289 (0) m_b867s001i52 22861

  scaffold133|s     466596 TGGACAGAAAAGCTGCTGAACCGAAGATAGATGTCAGGCGAAAA-GAAGA 466644
                                                                       -     
  rnd-1_family-          1 TGGACAGAAAAGCTGCTGAACCGAAGATAGATGTCAGGCGAAAAAGAAGA 50

  scaffold133|s     466645 TCTCGTTTTGC-GAAAGAGTCAACACCCACGAAGGATGAAGGTACCACAG 466693
                                      -                                      
  rnd-1_family-         51 TCTCGTTTTGCCGAAAGAGTCAACACCCACGAAGGATGAAGGTACCACAG 100

  scaffold133|s     466694 TCGACACGACCACGACCGAATTTCGCGAGAACACAATCCCAGTTGTCTGC 466743
                                                                             
  rnd-1_family-        101 TCGACACGACCACGACCGAATTTCGCGAGAACACAATCCCAGTTGTCTGC 150

  scaffold133|s     466744 TTTGAAGTCACAGT-CCCCCTTTCGTAGATGAGCACCTTGATGTATGGAC 466792
                                         -                                   
  rnd-1_family-        151 TTTGAAGTCACAGTCCCCCCTTTCGTAGATGAGCACCTTGATGTATGGAC 200

  scaffold133|s     466793 AGAAAAGCTGCTGAACCGAAGATAGATGTCAGGCGAAAAAGAAGATCTCG 466842
                                                                             
  rnd-1_family-        201 AGAAAAGCTGCTGAACCGAAGATAGATGTCAGGCGAAAAAGAAGATCTCG 250

  scaffold133|s     466843 TTTTGCCGAAAGAGTCAACACC-CACGAAGGATGAAGGT 466880
                                                 -                
  rnd-1_family-        251 TTTTGCCGAAAGAGTCAACACCTCACGAAGGATGAAGGT 289

Matrix = 20p43g.matrix
Kimura (with divCpGMod) = 0.00
Transitions / transversions = 1.00 (0/0)
Gap_init rate = 0.01 (4 / 284), avg. gap size = 1.00 (4 / 4)

2555 0.00 1.05 0.00 scaffold133|size826974 466788 467073 (358226) rnd-1_family-95#Unknown 1 289 (0) m_b867s001i54 22861

  scaffold133|s     466788 TGGACAGAAAAGCTGCTGAACCGAAGATAGATGTCAGGCGAAAAAGAAGA 466837
                                                                             
  rnd-1_family-          1 TGGACAGAAAAGCTGCTGAACCGAAGATAGATGTCAGGCGAAAAAGAAGA 50

  scaffold133|s     466838 TCTCGTTTTGCCGAAAGAGTCAACACCCACGAAGGATGAAGGTACCACAG 466887
                                                                             
  rnd-1_family-         51 TCTCGTTTTGCCGAAAGAGTCAACACCCACGAAGGATGAAGGTACCACAG 100

  scaffold133|s     466888 TCGACACGACCACGACCGAATTTCGCGAGAACACAATCCCAGTTGTCTGC 466937
                                                                             
  rnd-1_family-        101 TCGACACGACCACGACCGAATTTCGCGAGAACACAATCCCAGTTGTCTGC 150

  scaffold133|s     466938 TTTGAAGTCACAGT-CCCCCTTTCGTAGATGAGCACCTTGATGTATGGAC 466986
                                         -                                   
  rnd-1_family-        151 TTTGAAGTCACAGTCCCCCCTTTCGTAGATGAGCACCTTGATGTATGGAC 200

  scaffold133|s     466987 AGAAAAGCTGCTGAACCGAAGATAGATGTCAGGCGAAAAAGAAGATCTCG 467036
                                                                             
  rnd-1_family-        201 AGAAAAGCTGCTGAACCGAAGATAGATGTCAGGCGAAAAAGAAGATCTCG 250

  scaffold133|s     467037 TTTTG-CGAAAGAGTCAACACC-CACGAAGGATGAAGGT 467073
                                -                -                
  rnd-1_family-        251 TTTTGCCGAAAGAGTCAACACCTCACGAAGGATGAAGGT 289

Matrix = 20p43g.matrix
Kimura (with divCpGMod) = 0.00
Transitions / transversions = 1.00 (0/0)
Gap_init rate = 0.01 (3 / 285), avg. gap size = 1.00 (3 / 3)

2516 0.00 1.40 0.00 scaffold133|size826974 466982 467266 (358033) rnd-1_family-95#Unknown 1 289 (0) m_b867s001i56 22861

  scaffold133|s     466982 TGGACAGAAAAGCTGCTGAACCGAAGATAGATGTCAGGCGAAAAAGAAGA 467031
                                                                             
  rnd-1_family-          1 TGGACAGAAAAGCTGCTGAACCGAAGATAGATGTCAGGCGAAAAAGAAGA 50

  scaffold133|s     467032 TCTCGTTTTGC-GAAAGAGTCAACACCCACGAAGGATGAAGGTACCACAG 467080
                                      -                                      
  rnd-1_family-         51 TCTCGTTTTGCCGAAAGAGTCAACACCCACGAAGGATGAAGGTACCACAG 100

  scaffold133|s     467081 TCGACACGACCACGACCGAATTTCGCGAGAACACAATCCCAGTTGTCTGC 467130
                                                                             
  rnd-1_family-        101 TCGACACGACCACGACCGAATTTCGCGAGAACACAATCCCAGTTGTCTGC 150

  scaffold133|s     467131 TTTGAAGTCACAGT-CCCCCTTTCGTAGATGAGCACCTTGATGTATGGAC 467179
                                         -                                   
  rnd-1_family-        151 TTTGAAGTCACAGTCCCCCCTTTCGTAGATGAGCACCTTGATGTATGGAC 200

  scaffold133|s     467180 AGAAAAGCTGCTGAACCGAAGATAGATGTCAGGCGAAAAAGAAGATCTCG 467229
                                                                             
  rnd-1_family-        201 AGAAAAGCTGCTGAACCGAAGATAGATGTCAGGCGAAAAAGAAGATCTCG 250

  scaffold133|s     467230 TTTTG-CGAAAGAGTCAACACC-CACGAAGGATGAAGGT 467266
                                -                -                
  rnd-1_family-        251 TTTTGCCGAAAGAGTCAACACCTCACGAAGGATGAAGGT 289

Matrix = 20p43g.matrix
Kimura (with divCpGMod) = 0.00
Transitions / transversions = 1.00 (0/0)
Gap_init rate = 0.01 (4 / 284), avg. gap size = 1.00 (4 / 4)

2516 0.00 1.40 0.00 scaffold133|size826974 467175 467459 (357840) rnd-1_family-95#Unknown 1 289 (0) m_b867s001i58 22861

  scaffold133|s     467175 TGGACAGAAAAGCTGCTGAACCGAAGATAGATGTCAGGCGAAAAAGAAGA 467224
                                                                             
  rnd-1_family-          1 TGGACAGAAAAGCTGCTGAACCGAAGATAGATGTCAGGCGAAAAAGAAGA 50

  scaffold133|s     467225 TCTCGTTTTGC-GAAAGAGTCAACACCCACGAAGGATGAAGGTACCACAG 467273
                                      -                                      
  rnd-1_family-         51 TCTCGTTTTGCCGAAAGAGTCAACACCCACGAAGGATGAAGGTACCACAG 100

  scaffold133|s     467274 TCGACACGACCACGACCGAATTTCGCGAGAACACAATCCCAGTTGTCTGC 467323
                                                                             
  rnd-1_family-        101 TCGACACGACCACGACCGAATTTCGCGAGAACACAATCCCAGTTGTCTGC 150

  scaffold133|s     467324 TTTGAAGTCACAGT-CCCCCTTTCGTAGATGAGCACCTTGATGTATGGAC 467372
                                         -                                   
  rnd-1_family-        151 TTTGAAGTCACAGTCCCCCCTTTCGTAGATGAGCACCTTGATGTATGGAC 200

  scaffold133|s     467373 AGAAAAGCTGCTGAACCGAAGATAGATGTCAGGCGAAAAAGAAGATCTCG 467422
                                                                             
  rnd-1_family-        201 AGAAAAGCTGCTGAACCGAAGATAGATGTCAGGCGAAAAAGAAGATCTCG 250

  scaffold133|s     467423 TTTTG-CGAAAGAGTCAACACC-CACGAAGGATGAAGGT 467459
                                -                -                
  rnd-1_family-        251 TTTTGCCGAAAGAGTCAACACCTCACGAAGGATGAAGGT 289

Matrix = 20p43g.matrix
Kimura (with divCpGMod) = 0.00
Transitions / transversions = 1.00 (0/0)
Gap_init rate = 0.01 (4 / 284), avg. gap size = 1.00 (4 / 4)

2518 0.00 1.40 0.00 scaffold133|size826974 467368 467652 (357647) rnd-1_family-95#Unknown 1 289 (0) m_b867s001i60 22861

  scaffold133|s     467368 TGGACAGAAAAGCTGCTGAACCGAAGATAGATGTCAGGCGAAAAAGAAGA 467417
                                                                             
  rnd-1_family-          1 TGGACAGAAAAGCTGCTGAACCGAAGATAGATGTCAGGCGAAAAAGAAGA 50

  scaffold133|s     467418 TCTCGTTTTGC-GAAAGAGTCAACACCCACGAAGGATGAAGGTACCACAG 467466
                                      -                                      
  rnd-1_family-         51 TCTCGTTTTGCCGAAAGAGTCAACACCCACGAAGGATGAAGGTACCACAG 100

  scaffold133|s     467467 TCGACACGACCACGACCGAATTTCGCGAGAACACAATCCCAGTTGTCTGC 467516
                                                                             
  rnd-1_family-        101 TCGACACGACCACGACCGAATTTCGCGAGAACACAATCCCAGTTGTCTGC 150

  scaffold133|s     467517 TTTGAAGTCACAGT-CCCCCTTTCGTAGATGAGCACCTTGATGTATGGAC 467565
                                         -                                   
  rnd-1_family-        151 TTTGAAGTCACAGTCCCCCCTTTCGTAGATGAGCACCTTGATGTATGGAC 200

  scaffold133|s     467566 AGAAAAGCTGCTGAACCGAAGATAGATGTCAGGCG-AAAAGAAGATCTCG 467614
                                                              -              
  rnd-1_family-        201 AGAAAAGCTGCTGAACCGAAGATAGATGTCAGGCGAAAAAGAAGATCTCG 250

  scaffold133|s     467615 TTTTGCCGAAAGAGTCAACACC-CACGAAGGATGAAGGT 467652
                                                 -                
  rnd-1_family-        251 TTTTGCCGAAAGAGTCAACACCTCACGAAGGATGAAGGT 289

Matrix = 20p43g.matrix
Kimura (with divCpGMod) = 0.00
Transitions / transversions = 1.00 (0/0)
Gap_init rate = 0.01 (4 / 284), avg. gap size = 1.00 (4 / 4)

2462 0.69 1.04 0.69 scaffold133|size826974 467561 467848 (357451) rnd-1_family-95#Unknown 1 289 (0) m_b867s001i62 22861

  scaffold133|s     467561 TGGACAGAAAAGCTGCTGAACCGAAGATAGATGTCAGGCGAAAA-GAAGA 467609
                                                                       -     
  rnd-1_family-          1 TGGACAGAAAAGCTGCTGAACCGAAGATAGATGTCAGGCGAAAAAGAAGA 50

  scaffold133|s     467610 TCTCGTTTTGCCGAAAGAGTCAACACCCACGAAGGATGAAGGTACCACAG 467659
                                                                             
  rnd-1_family-         51 TCTCGTTTTGCCGAAAGAGTCAACACCCACGAAGGATGAAGGTACCACAG 100

  scaffold133|s     467660 TCGACACGACCACGACCCAAATTTCTGCGAGAACACAATCCCAGTTGCCT 467709
                                            -i      -                     i  
  rnd-1_family-        101 TCGACACGACCACGACC-GAATTTC-GCGAGAACACAATCCCAGTTGTCT 148

  scaffold133|s     467710 GCTTTGAAGTCACAGTCCCC-CTTTCGTAGATGAGCACCTTGATGTATGG 467758
                                               -                             
  rnd-1_family-        149 GCTTTGAAGTCACAGTCCCCCCTTTCGTAGATGAGCACCTTGATGTATGG 198

  scaffold133|s     467759 ACAGAAAAGCTGCTGAACCGAAGATAGATGTCAGGCGAAAAAGAAGATCT 467808
                                                                             
  rnd-1_family-        199 ACAGAAAAGCTGCTGAACCGAAGATAGATGTCAGGCGAAAAAGAAGATCT 248

  scaffold133|s     467809 CGTTTTGCCGAAAGAGTCAACACC-CACGAAGGATGAAGGT 467848
                                                   -                
  rnd-1_family-        249 CGTTTTGCCGAAAGAGTCAACACCTCACGAAGGATGAAGGT 289

Matrix = 20p43g.matrix
Kimura (with divCpGMod) = 0.39
Transitions / transversions = 1.00 (2/0)
Gap_init rate = 0.02 (5 / 287), avg. gap size = 1.00 (5 / 5)

2595 0.00 0.70 0.00 scaffold133|size826974 467756 468042 (357257) rnd-1_family-95#Unknown 1 289 (0) m_b867s001i64 22861

  scaffold133|s     467756 TGGACAGAAAAGCTGCTGAACCGAAGATAGATGTCAGGCGAAAAAGAAGA 467805
                                                                             
  rnd-1_family-          1 TGGACAGAAAAGCTGCTGAACCGAAGATAGATGTCAGGCGAAAAAGAAGA 50

  scaffold133|s     467806 TCTCGTTTTGCCGAAAGAGTCAACACCCACGAAGGATGAAGGTACCACAG 467855
                                                                             
  rnd-1_family-         51 TCTCGTTTTGCCGAAAGAGTCAACACCCACGAAGGATGAAGGTACCACAG 100

  scaffold133|s     467856 TCGACACGACCACGACCGAATTTCGCGAGAACACAATCCCAGTTGTCTGC 467905
                                                                             
  rnd-1_family-        101 TCGACACGACCACGACCGAATTTCGCGAGAACACAATCCCAGTTGTCTGC 150

  scaffold133|s     467906 TTTGAAGTCACAGT-CCCCCTTTCGTAGATGAGCACCTTGATGTATGGAC 467954
                                         -                                   
  rnd-1_family-        151 TTTGAAGTCACAGTCCCCCCTTTCGTAGATGAGCACCTTGATGTATGGAC 200

  scaffold133|s     467955 AGAAAAGCTGCTGAACCGAAGATAGATGTCAGGCGAAAAAGAAGATCTCG 468004
                                                                             
  rnd-1_family-        201 AGAAAAGCTGCTGAACCGAAGATAGATGTCAGGCGAAAAAGAAGATCTCG 250

  scaffold133|s     468005 TTTTGCCGAAAGAGTCAACACC-CACGAAGGATGAAGGT 468042
                                                 -                
  rnd-1_family-        251 TTTTGCCGAAAGAGTCAACACCTCACGAAGGATGAAGGT 289

Matrix = 20p43g.matrix
Kimura (with divCpGMod) = 0.00
Transitions / transversions = 1.00 (0/0)
Gap_init rate = 0.01 (2 / 286), avg. gap size = 1.00 (2 / 2)

2597 0.00 0.70 0.00 scaffold133|size826974 467950 468236 (357063) rnd-1_family-95#Unknown 1 289 (0) m_b867s001i66 22861

  scaffold133|s     467950 TGGACAGAAAAGCTGCTGAACCGAAGATAGATGTCAGGCGAAAAAGAAGA 467999
                                                                             
  rnd-1_family-          1 TGGACAGAAAAGCTGCTGAACCGAAGATAGATGTCAGGCGAAAAAGAAGA 50

  scaffold133|s     468000 TCTCGTTTTGCCGAAAGAGTCAACACCCACGAAGGATGAAGGTACCACAG 468049
                                                                             
  rnd-1_family-         51 TCTCGTTTTGCCGAAAGAGTCAACACCCACGAAGGATGAAGGTACCACAG 100

  scaffold133|s     468050 TCGACACGACCACGACCGAATTTCGCGAGAACACAATCCCAGTTGTCTGC 468099
                                                                             
  rnd-1_family-        101 TCGACACGACCACGACCGAATTTCGCGAGAACACAATCCCAGTTGTCTGC 150

  scaffold133|s     468100 TTTGAAGTCACAGTCCCCCCTTTCGTAGATGAGCACCTTGATGTATGGAC 468149
                                                                             
  rnd-1_family-        151 TTTGAAGTCACAGTCCCCCCTTTCGTAGATGAGCACCTTGATGTATGGAC 200

  scaffold133|s     468150 AGAAAAGCTGCTGAACCGAAGATAGATGTCAGGCG-AAAAGAAGATCTCG 468198
                                                              -              
  rnd-1_family-        201 AGAAAAGCTGCTGAACCGAAGATAGATGTCAGGCGAAAAAGAAGATCTCG 250

  scaffold133|s     468199 TTTTGCCGAAAGAGTCAACACC-CACGAAGGATGAAGGT 468236
                                                 -                
  rnd-1_family-        251 TTTTGCCGAAAGAGTCAACACCTCACGAAGGATGAAGGT 289

Matrix = 20p43g.matrix
Kimura (with divCpGMod) = 0.00
Transitions / transversions = 1.00 (0/0)
Gap_init rate = 0.01 (2 / 286), avg. gap size = 1.00 (2 / 2)

2518 0.00 1.40 0.00 scaffold133|size826974 468145 468429 (356870) rnd-1_family-95#Unknown 1 289 (0) m_b867s001i68 22861

  scaffold133|s     468145 TGGACAGAAAAGCTGCTGAACCGAAGATAGATGTCAGGCGAAAA-GAAGA 468193
                                                                       -     
  rnd-1_family-          1 TGGACAGAAAAGCTGCTGAACCGAAGATAGATGTCAGGCGAAAAAGAAGA 50

  scaffold133|s     468194 TCTCGTTTTGCCGAAAGAGTCAACACCCACGAAGGATGAAGGTACCACAG 468243
                                                                             
  rnd-1_family-         51 TCTCGTTTTGCCGAAAGAGTCAACACCCACGAAGGATGAAGGTACCACAG 100

  scaffold133|s     468244 TCGACACGACCACGACCGAATTTCGCGAGAACACAATCCCAGTTGTCTGC 468293
                                                                             
  rnd-1_family-        101 TCGACACGACCACGACCGAATTTCGCGAGAACACAATCCCAGTTGTCTGC 150

  scaffold133|s     468294 TTTGAAGTCACAGT-CCCCCTTTCGTAGATGAGCACCTTGATGTATGGAC 468342
                                         -                                   
  rnd-1_family-        151 TTTGAAGTCACAGTCCCCCCTTTCGTAGATGAGCACCTTGATGTATGGAC 200

  scaffold133|s     468343 AGAAAAGCTGCTGAACCGAAGATAGATGTCAGGCGAAAAAGAAGATCTCG 468392
                                                                             
  rnd-1_family-        201 AGAAAAGCTGCTGAACCGAAGATAGATGTCAGGCGAAAAAGAAGATCTCG 250

  scaffold133|s     468393 TTTTG-CGAAAGAGTCAACACC-CACGAAGGATGAAGGT 468429
                                -                -                
  rnd-1_family-        251 TTTTGCCGAAAGAGTCAACACCTCACGAAGGATGAAGGT 289

Matrix = 20p43g.matrix
Kimura (with divCpGMod) = 0.00
Transitions / transversions = 1.00 (0/0)
Gap_init rate = 0.01 (4 / 284), avg. gap size = 1.00 (4 / 4)

2555 0.00 1.05 0.00 scaffold133|size826974 468338 468623 (356676) rnd-1_family-95#Unknown 1 289 (0) m_b867s001i70 22861

  scaffold133|s     468338 TGGACAGAAAAGCTGCTGAACCGAAGATAGATGTCAGGCGAAAAAGAAGA 468387
                                                                             
  rnd-1_family-          1 TGGACAGAAAAGCTGCTGAACCGAAGATAGATGTCAGGCGAAAAAGAAGA 50

  scaffold133|s     468388 TCTCGTTTTGC-GAAAGAGTCAACACCCACGAAGGATGAAGGTACCACAG 468436
                                      -                                      
  rnd-1_family-         51 TCTCGTTTTGCCGAAAGAGTCAACACCCACGAAGGATGAAGGTACCACAG 100

  scaffold133|s     468437 TCGACACGACCACGACCGAATTTCGCGAGAACACAATCCCAGTTGTCTGC 468486
                                                                             
  rnd-1_family-        101 TCGACACGACCACGACCGAATTTCGCGAGAACACAATCCCAGTTGTCTGC 150

  scaffold133|s     468487 TTTGAAGTCACAGT-CCCCCTTTCGTAGATGAGCACCTTGATGTATGGAC 468535
                                         -                                   
  rnd-1_family-        151 TTTGAAGTCACAGTCCCCCCTTTCGTAGATGAGCACCTTGATGTATGGAC 200

  scaffold133|s     468536 AGAAAAGCTGCTGAACCGAAGATAGATGTCAGGCGAAAAAGAAGATCTCG 468585
                                                                             
  rnd-1_family-        201 AGAAAAGCTGCTGAACCGAAGATAGATGTCAGGCGAAAAAGAAGATCTCG 250

  scaffold133|s     468586 TTTTGCCGAAAGAGTCAACACC-CACGAAGGATGAAGGT 468623
                                                 -                
  rnd-1_family-        251 TTTTGCCGAAAGAGTCAACACCTCACGAAGGATGAAGGT 289

Matrix = 20p43g.matrix
Kimura (with divCpGMod) = 0.00
Transitions / transversions = 1.00 (0/0)
Gap_init rate = 0.01 (3 / 285), avg. gap size = 1.00 (3 / 3)

2547 0.35 1.05 0.00 scaffold133|size826974 468531 468816 (356483) rnd-1_family-95#Unknown 1 289 (0) m_b867s001i72 22861

  scaffold133|s     468531 TGGACAGAAAAGCTGCTGAACCGAAGATAGATGTCAGGCGAAAAAGAAGA 468580
                                                                             
  rnd-1_family-          1 TGGACAGAAAAGCTGCTGAACCGAAGATAGATGTCAGGCGAAAAAGAAGA 50

  scaffold133|s     468581 TCTCGTTTTGCCGAAAGAGTCAACACCCACGAAGGATGAAGGTACCACAG 468630
                                                                             
  rnd-1_family-         51 TCTCGTTTTGCCGAAAGAGTCAACACCCACGAAGGATGAAGGTACCACAG 100

  scaffold133|s     468631 TCGACACGACCACGACCGAATTTTGCGAGAACACAATCCCAGTTGTCTGC 468680
                                                  i                          
  rnd-1_family-        101 TCGACACGACCACGACCGAATTTCGCGAGAACACAATCCCAGTTGTCTGC 150

  scaffold133|s     468681 TTTGAAGTCACAGT-CCCCCTTTCGTAGATGAGCACCTTGATGTATGGAC 468729
                                         -                                   
  rnd-1_family-        151 TTTGAAGTCACAGTCCCCCCTTTCGTAGATGAGCACCTTGATGTATGGAC 200

  scaffold133|s     468730 AGAAAAGCTGCTGAACCGAAGATAGATGTCAGGCG-AAAAGAAGATCTCG 468778
                                                              -              
  rnd-1_family-        201 AGAAAAGCTGCTGAACCGAAGATAGATGTCAGGCGAAAAAGAAGATCTCG 250

  scaffold133|s     468779 TTTTGCCGAAAGAGTCAACACC-CACGAAGGATGAAGGT 468816
                                                 -                
  rnd-1_family-        251 TTTTGCCGAAAGAGTCAACACCTCACGAAGGATGAAGGT 289

Matrix = 20p43g.matrix
Kimura (with divCpGMod) = 0.03
Transitions / transversions = 1.00 (1/0)
Gap_init rate = 0.01 (3 / 285), avg. gap size = 1.00 (3 / 3)

2510 0.35 1.40 0.00 scaffold133|size826974 468725 469009 (356290) rnd-1_family-95#Unknown 1 289 (0) m_b867s001i74 22861

  scaffold133|s     468725 TGGACAGAAAAGCTGCTGAACCGAAGATAGATGTCAGGCGAAAA-GAAGA 468773
                                                                       -     
  rnd-1_family-          1 TGGACAGAAAAGCTGCTGAACCGAAGATAGATGTCAGGCGAAAAAGAAGA 50

  scaffold133|s     468774 TCTCGTTTTGCCGAAAGAGTCAACACCCACGAAGGATGAAGGTACCACAG 468823
                                                                             
  rnd-1_family-         51 TCTCGTTTTGCCGAAAGAGTCAACACCCACGAAGGATGAAGGTACCACAG 100

  scaffold133|s     468824 TCGACACGACCACGACCGAATTTTGCGAGAACACAATCCCAGTTGTCTGC 468873
                                                  i                          
  rnd-1_family-        101 TCGACACGACCACGACCGAATTTCGCGAGAACACAATCCCAGTTGTCTGC 150

  scaffold133|s     468874 TTTGAAGTCACAGT-CCCCCTTTCGTAGATGAGCACCTTGATGTATGGAC 468922
                                         -                                   
  rnd-1_family-        151 TTTGAAGTCACAGTCCCCCCTTTCGTAGATGAGCACCTTGATGTATGGAC 200

  scaffold133|s     468923 AGAAAAGCTGCTGAACCGAAGATAGATGTCAGGCG-AAAAGAAGATCTCG 468971
                                                              -              
  rnd-1_family-        201 AGAAAAGCTGCTGAACCGAAGATAGATGTCAGGCGAAAAAGAAGATCTCG 250

  scaffold133|s     468972 TTTTGCCGAAAGAGTCAACACC-CACGAAGGATGAAGGT 469009
                                                 -                
  rnd-1_family-        251 TTTTGCCGAAAGAGTCAACACCTCACGAAGGATGAAGGT 289

Matrix = 20p43g.matrix
Kimura (with divCpGMod) = 0.04
Transitions / transversions = 1.00 (1/0)
Gap_init rate = 0.01 (4 / 284), avg. gap size = 1.00 (4 / 4)

2557 0.00 1.05 0.00 scaffold133|size826974 468918 469203 (356096) rnd-1_family-95#Unknown 1 289 (0) m_b867s001i76 22861

  scaffold133|s     468918 TGGACAGAAAAGCTGCTGAACCGAAGATAGATGTCAGGCGAAAA-GAAGA 468966
                                                                       -     
  rnd-1_family-          1 TGGACAGAAAAGCTGCTGAACCGAAGATAGATGTCAGGCGAAAAAGAAGA 50

  scaffold133|s     468967 TCTCGTTTTGCCGAAAGAGTCAACACCCACGAAGGATGAAGGTACCACAG 469016
                                                                             
  rnd-1_family-         51 TCTCGTTTTGCCGAAAGAGTCAACACCCACGAAGGATGAAGGTACCACAG 100

  scaffold133|s     469017 TCGACACGACCACGACCGAATTTCGCGAGAACACAATCCCAGTTGTCTGC 469066
                                                                             
  rnd-1_family-        101 TCGACACGACCACGACCGAATTTCGCGAGAACACAATCCCAGTTGTCTGC 150

  scaffold133|s     469067 TTTGAAGTCACAGT-CCCCCTTTCGTAGATGAGCACCTTGATGTATGGAC 469115
                                         -                                   
  rnd-1_family-        151 TTTGAAGTCACAGTCCCCCCTTTCGTAGATGAGCACCTTGATGTATGGAC 200

  scaffold133|s     469116 AGAAAAGCTGCTGAACCGAAGATAGATGTCAGGCGAAAAAGAAGATCTCG 469165
                                                                             
  rnd-1_family-        201 AGAAAAGCTGCTGAACCGAAGATAGATGTCAGGCGAAAAAGAAGATCTCG 250

  scaffold133|s     469166 TTTTGCCGAAAGAGTCAACACC-CACGAAGGATGAAGGT 469203
                                                 -                
  rnd-1_family-        251 TTTTGCCGAAAGAGTCAACACCTCACGAAGGATGAAGGT 289

Matrix = 20p43g.matrix
Kimura (with divCpGMod) = 0.00
Transitions / transversions = 1.00 (0/0)
Gap_init rate = 0.01 (3 / 285), avg. gap size = 1.00 (3 / 3)

2555 0.00 1.05 0.00 scaffold133|size826974 469111 469396 (355903) rnd-1_family-95#Unknown 1 289 (0) m_b867s001i78 22861

  scaffold133|s     469111 TGGACAGAAAAGCTGCTGAACCGAAGATAGATGTCAGGCGAAAAAGAAGA 469160
                                                                             
  rnd-1_family-          1 TGGACAGAAAAGCTGCTGAACCGAAGATAGATGTCAGGCGAAAAAGAAGA 50

  scaffold133|s     469161 TCTCGTTTTGCCGAAAGAGTCAACACCCACGAAGGATGAAGGTACCACAG 469210
                                                                             
  rnd-1_family-         51 TCTCGTTTTGCCGAAAGAGTCAACACCCACGAAGGATGAAGGTACCACAG 100

  scaffold133|s     469211 TCGACACGACCACGACCGAATTTCGCGAGAACACAATCCCAGTTGTCTGC 469260
                                                                             
  rnd-1_family-        101 TCGACACGACCACGACCGAATTTCGCGAGAACACAATCCCAGTTGTCTGC 150

  scaffold133|s     469261 TTTGAAGTCACAGT-CCCCCTTTCGTAGATGAGCACCTTGATGTATGGAC 469309
                                         -                                   
  rnd-1_family-        151 TTTGAAGTCACAGTCCCCCCTTTCGTAGATGAGCACCTTGATGTATGGAC 200

  scaffold133|s     469310 AGAAAAGCTGCTGAACCGAAGATAGATGTCAGGCGAAAAAGAAGATCTCG 469359
                                                                             
  rnd-1_family-        201 AGAAAAGCTGCTGAACCGAAGATAGATGTCAGGCGAAAAAGAAGATCTCG 250

  scaffold133|s     469360 TTTTG-CGAAAGAGTCAACACC-CACGAAGGATGAAGGT 469396
                                -                -                
  rnd-1_family-        251 TTTTGCCGAAAGAGTCAACACCTCACGAAGGATGAAGGT 289

Matrix = 20p43g.matrix
Kimura (with divCpGMod) = 0.00
Transitions / transversions = 1.00 (0/0)
Gap_init rate = 0.01 (3 / 285), avg. gap size = 1.00 (3 / 3)

2555 0.00 1.05 0.00 scaffold133|size826974 469305 469590 (355709) rnd-1_family-95#Unknown 1 289 (0) m_b867s001i80 22861

  scaffold133|s     469305 TGGACAGAAAAGCTGCTGAACCGAAGATAGATGTCAGGCGAAAAAGAAGA 469354
                                                                             
  rnd-1_family-          1 TGGACAGAAAAGCTGCTGAACCGAAGATAGATGTCAGGCGAAAAAGAAGA 50

  scaffold133|s     469355 TCTCGTTTTGC-GAAAGAGTCAACACCCACGAAGGATGAAGGTACCACAG 469403
                                      -                                      
  rnd-1_family-         51 TCTCGTTTTGCCGAAAGAGTCAACACCCACGAAGGATGAAGGTACCACAG 100

  scaffold133|s     469404 TCGACACGACCACGACCGAATTTCGCGAGAACACAATCCCAGTTGTCTGC 469453
                                                                             
  rnd-1_family-        101 TCGACACGACCACGACCGAATTTCGCGAGAACACAATCCCAGTTGTCTGC 150

  scaffold133|s     469454 TTTGAAGTCACAGT-CCCCCTTTCGTAGATGAGCACCTTGATGTATGGAC 469502
                                         -                                   
  rnd-1_family-        151 TTTGAAGTCACAGTCCCCCCTTTCGTAGATGAGCACCTTGATGTATGGAC 200

  scaffold133|s     469503 AGAAAAGCTGCTGAACCGAAGATAGATGTCAGGCGAAAAAGAAGATCTCG 469552
                                                                             
  rnd-1_family-        201 AGAAAAGCTGCTGAACCGAAGATAGATGTCAGGCGAAAAAGAAGATCTCG 250

  scaffold133|s     469553 TTTTGCCGAAAGAGTCAACACC-CACGAAGGATGAAGGT 469590
                                                 -                
  rnd-1_family-        251 TTTTGCCGAAAGAGTCAACACCTCACGAAGGATGAAGGT 289

Matrix = 20p43g.matrix
Kimura (with divCpGMod) = 0.00
Transitions / transversions = 1.00 (0/0)
Gap_init rate = 0.01 (3 / 285), avg. gap size = 1.00 (3 / 3)

2620 0.35 0.35 0.00 scaffold133|size826974 469498 469785 (355514) rnd-1_family-95#Unknown 1 289 (0) m_b867s001i82 22861

  scaffold133|s     469498 TGGACAGAAAAGCTGCTGAACCGAAGATAGATGTCAGGCGAAAAAGAAGA 469547
                                                                             
  rnd-1_family-          1 TGGACAGAAAAGCTGCTGAACCGAAGATAGATGTCAGGCGAAAAAGAAGA 50

  scaffold133|s     469548 TCTCGTTTTGCCGAAAGAGTCAACACCCACGAAGGATGAAGGTACCACAG 469597
                                                                             
  rnd-1_family-         51 TCTCGTTTTGCCGAAAGAGTCAACACCCACGAAGGATGAAGGTACCACAG 100

  scaffold133|s     469598 TCGACACGACCACGACCAAATTTCGCGAGAACACAATCCCAGTTGTCTGC 469647
                                            i                                
  rnd-1_family-        101 TCGACACGACCACGACCGAATTTCGCGAGAACACAATCCCAGTTGTCTGC 150

  scaffold133|s     469648 TTTGAAGTCACAGTCCCCCCTTTCGTAGATGAGCACCTTGATGTATGGAC 469697
                                                                             
  rnd-1_family-        151 TTTGAAGTCACAGTCCCCCCTTTCGTAGATGAGCACCTTGATGTATGGAC 200

  scaffold133|s     469698 AGAAAAGCTGCTGAACCGAAGATAGATGTCAGGCGAAAAAGAAGATCTCG 469747
                                                                             
  rnd-1_family-        201 AGAAAAGCTGCTGAACCGAAGATAGATGTCAGGCGAAAAAGAAGATCTCG 250

  scaffold133|s     469748 TTTTGCCGAAAGAGTCAACACC-CACGAAGGATGAAGGT 469785
                                                 -                
  rnd-1_family-        251 TTTTGCCGAAAGAGTCAACACCTCACGAAGGATGAAGGT 289

Matrix = 20p43g.matrix
Kimura (with divCpGMod) = 0.03
Transitions / transversions = 1.00 (1/0)
Gap_init rate = 0.00 (1 / 287), avg. gap size = 1.00 (1 / 1)

2596 0.00 0.70 0.00 scaffold133|size826974 469693 469979 (355320) rnd-1_family-95#Unknown 1 289 (0) m_b867s001i84 22861

  scaffold133|s     469693 TGGACAGAAAAGCTGCTGAACCGAAGATAGATGTCAGGCGAAAAAGAAGA 469742
                                                                             
  rnd-1_family-          1 TGGACAGAAAAGCTGCTGAACCGAAGATAGATGTCAGGCGAAAAAGAAGA 50

  scaffold133|s     469743 TCTCGTTTTGCCGAAAGAGTCAACACCCACGAAGGATGAAGGTACCACAG 469792
                                                                             
  rnd-1_family-         51 TCTCGTTTTGCCGAAAGAGTCAACACCCACGAAGGATGAAGGTACCACAG 100

  scaffold133|s     469793 TCGACACGACCACGACCGAATTTCGCGAGAACACAATCCCAGTTGTCTGC 469842
                                                                             
  rnd-1_family-        101 TCGACACGACCACGACCGAATTTCGCGAGAACACAATCCCAGTTGTCTGC 150

  scaffold133|s     469843 TTTGAAGTCACAGTCCCCCCTTTCGTAGATGAGCACCTTGATGTATGGAC 469892
                                                                             
  rnd-1_family-        151 TTTGAAGTCACAGTCCCCCCTTTCGTAGATGAGCACCTTGATGTATGGAC 200

  scaffold133|s     469893 AGAAAAGCTGCTGAACCGAAGATAGATGTCAGGC-AAAAAGAAGATCTCG 469941
                                                             -               
  rnd-1_family-        201 AGAAAAGCTGCTGAACCGAAGATAGATGTCAGGCGAAAAAGAAGATCTCG 250

  scaffold133|s     469942 TTTTGCCGAAAGAGTCAACACC-CACGAAGGATGAAGGT 469979
                                                 -                
  rnd-1_family-        251 TTTTGCCGAAAGAGTCAACACCTCACGAAGGATGAAGGT 289

Matrix = 20p43g.matrix
Kimura (with divCpGMod) = 0.00
Transitions / transversions = 1.00 (0/0)
Gap_init rate = 0.01 (2 / 286), avg. gap size = 1.00 (2 / 2)

2517 0.00 1.40 0.00 scaffold133|size826974 469888 470172 (355127) rnd-1_family-95#Unknown 1 289 (0) m_b867s001i86 22861

  scaffold133|s     469888 TGGACAGAAAAGCTGCTGAACCGAAGATAGATGTCAGGC-AAAAAGAAGA 469936
                                                                  -          
  rnd-1_family-          1 TGGACAGAAAAGCTGCTGAACCGAAGATAGATGTCAGGCGAAAAAGAAGA 50

  scaffold133|s     469937 TCTCGTTTTGCCGAAAGAGTCAACACCCACGAAGGATGAAGGTACCACAG 469986
                                                                             
  rnd-1_family-         51 TCTCGTTTTGCCGAAAGAGTCAACACCCACGAAGGATGAAGGTACCACAG 100

  scaffold133|s     469987 TCGACACGACCACGACCGAATTT-GCGAGAACACAATCCCAGTTGTCTGC 470035
                                                  -                          
  rnd-1_family-        101 TCGACACGACCACGACCGAATTTCGCGAGAACACAATCCCAGTTGTCTGC 150

  scaffold133|s     470036 TTTGAAGTCACAGTCCCC-CTTTCGTAGATGAGCACCTTGATGTATGGAC 470084
                                             -                               
  rnd-1_family-        151 TTTGAAGTCACAGTCCCCCCTTTCGTAGATGAGCACCTTGATGTATGGAC 200

  scaffold133|s     470085 AGAAAAGCTGCTGAACCGAAGATAGATGTCAGGCGAAAAAGAAGATCTCG 470134
                                                                             
  rnd-1_family-        201 AGAAAAGCTGCTGAACCGAAGATAGATGTCAGGCGAAAAAGAAGATCTCG 250

  scaffold133|s     470135 TTTTGCCGAAAGAGTCAACACC-CACGAAGGATGAAGGT 470172
                                                 -                
  rnd-1_family-        251 TTTTGCCGAAAGAGTCAACACCTCACGAAGGATGAAGGT 289

Matrix = 20p43g.matrix
Kimura (with divCpGMod) = 0.00
Transitions / transversions = 1.00 (0/0)
Gap_init rate = 0.01 (4 / 284), avg. gap size = 1.00 (4 / 4)

2635 0.00 0.35 0.00 scaffold133|size826974 470080 470367 (354932) rnd-1_family-95#Unknown 1 289 (0) m_b867s001i88 22861

  scaffold133|s     470080 TGGACAGAAAAGCTGCTGAACCGAAGATAGATGTCAGGCGAAAAAGAAGA 470129
                                                                             
  rnd-1_family-          1 TGGACAGAAAAGCTGCTGAACCGAAGATAGATGTCAGGCGAAAAAGAAGA 50

  scaffold133|s     470130 TCTCGTTTTGCCGAAAGAGTCAACACCCACGAAGGATGAAGGTACCACAG 470179
                                                                             
  rnd-1_family-         51 TCTCGTTTTGCCGAAAGAGTCAACACCCACGAAGGATGAAGGTACCACAG 100

  scaffold133|s     470180 TCGACACGACCACGACCGAATTTCGCGAGAACACAATCCCAGTTGTCTGC 470229
                                                                             
  rnd-1_family-        101 TCGACACGACCACGACCGAATTTCGCGAGAACACAATCCCAGTTGTCTGC 150

  scaffold133|s     470230 TTTGAAGTCACAGTCCCCCCTTTCGTAGATGAGCACCTTGATGTATGGAC 470279
                                                                             
  rnd-1_family-        151 TTTGAAGTCACAGTCCCCCCTTTCGTAGATGAGCACCTTGATGTATGGAC 200

  scaffold133|s     470280 AGAAAAGCTGCTGAACCGAAGATAGATGTCAGGCGAAAAAGAAGATCTCG 470329
                                                                             
  rnd-1_family-        201 AGAAAAGCTGCTGAACCGAAGATAGATGTCAGGCGAAAAAGAAGATCTCG 250

  scaffold133|s     470330 TTTTGCCGAAAGAGTCAACACC-CACGAAGGATGAAGGT 470367
                                                 -                
  rnd-1_family-        251 TTTTGCCGAAAGAGTCAACACCTCACGAAGGATGAAGGT 289

Matrix = 20p43g.matrix
Kimura (with divCpGMod) = 0.00
Transitions / transversions = 1.00 (0/0)
Gap_init rate = 0.00 (1 / 287), avg. gap size = 1.00 (1 / 1)

2635 0.00 0.35 0.00 scaffold133|size826974 470275 470562 (354737) rnd-1_family-95#Unknown 1 289 (0) m_b867s001i90 22861

  scaffold133|s     470275 TGGACAGAAAAGCTGCTGAACCGAAGATAGATGTCAGGCGAAAAAGAAGA 470324
                                                                             
  rnd-1_family-          1 TGGACAGAAAAGCTGCTGAACCGAAGATAGATGTCAGGCGAAAAAGAAGA 50

  scaffold133|s     470325 TCTCGTTTTGCCGAAAGAGTCAACACCCACGAAGGATGAAGGTACCACAG 470374
                                                                             
  rnd-1_family-         51 TCTCGTTTTGCCGAAAGAGTCAACACCCACGAAGGATGAAGGTACCACAG 100

  scaffold133|s     470375 TCGACACGACCACGACCGAATTTCGCGAGAACACAATCCCAGTTGTCTGC 470424
                                                                             
  rnd-1_family-        101 TCGACACGACCACGACCGAATTTCGCGAGAACACAATCCCAGTTGTCTGC 150

  scaffold133|s     470425 TTTGAAGTCACAGTCCCCCCTTTCGTAGATGAGCACCTTGATGTATGGAC 470474
                                                                             
  rnd-1_family-        151 TTTGAAGTCACAGTCCCCCCTTTCGTAGATGAGCACCTTGATGTATGGAC 200

  scaffold133|s     470475 AGAAAAGCTGCTGAACCGAAGATAGATGTCAGGCGAAAAAGAAGATCTCG 470524
                                                                             
  rnd-1_family-        201 AGAAAAGCTGCTGAACCGAAGATAGATGTCAGGCGAAAAAGAAGATCTCG 250

  scaffold133|s     470525 TTTTGCCGAAAGAGTCAACACC-CACGAAGGATGAAGGT 470562
                                                 -                
  rnd-1_family-        251 TTTTGCCGAAAGAGTCAACACCTCACGAAGGATGAAGGT 289

Matrix = 20p43g.matrix
Kimura (with divCpGMod) = 0.00
Transitions / transversions = 1.00 (0/0)
Gap_init rate = 0.00 (1 / 287), avg. gap size = 1.00 (1 / 1)

2575 0.35 0.70 0.00 scaffold133|size826974 470470 470756 (354543) rnd-1_family-95#Unknown 1 289 (0) m_b867s001i92 22861

  scaffold133|s     470470 TGGACAGAAAAGCTGCTGAACCGAAGATAGATGTCAGGCGAAAAAGAAGA 470519
                                                                             
  rnd-1_family-          1 TGGACAGAAAAGCTGCTGAACCGAAGATAGATGTCAGGCGAAAAAGAAGA 50

  scaffold133|s     470520 TCTCGTTTTGCCGAAAGAGTCAACACCCACGAAGGATGAAGGTACCACAG 470569
                                                                             
  rnd-1_family-         51 TCTCGTTTTGCCGAAAGAGTCAACACCCACGAAGGATGAAGGTACCACAG 100

  scaffold133|s     470570 TCGACACGACCACGACCGAATTTCGCGAGAACACAATCCCAGTTGTCTGC 470619
                                                                             
  rnd-1_family-        101 TCGACACGACCACGACCGAATTTCGCGAGAACACAATCCCAGTTGTCTGC 150

  scaffold133|s     470620 TTTGAAGTCACAGT-CCCCCTTTCGTAGATGAGCACCTTGATTTATGGAC 470668
                                         -                           v       
  rnd-1_family-        151 TTTGAAGTCACAGTCCCCCCTTTCGTAGATGAGCACCTTGATGTATGGAC 200

  scaffold133|s     470669 AGAAAAGCTGCTGAACCGAAGATAGATGTCAGGCGAAAAAGAAGATCTCG 470718
                                                                             
  rnd-1_family-        201 AGAAAAGCTGCTGAACCGAAGATAGATGTCAGGCGAAAAAGAAGATCTCG 250

  scaffold133|s     470719 TTTTGCCGAAAGAGTCAACACC-CACGAAGGATGAAGGT 470756
                                                 -                
  rnd-1_family-        251 TTTTGCCGAAAGAGTCAACACCTCACGAAGGATGAAGGT 289

Matrix = 20p43g.matrix
Kimura (with divCpGMod) = 0.35
Transitions / transversions = 0.00 (0/1)
Gap_init rate = 0.01 (2 / 286), avg. gap size = 1.00 (2 / 2)

2595 0.00 0.70 0.00 scaffold133|size826974 470664 470950 (354349) rnd-1_family-95#Unknown 1 289 (0) m_b867s001i94 22861

  scaffold133|s     470664 TGGACAGAAAAGCTGCTGAACCGAAGATAGATGTCAGGCGAAAAAGAAGA 470713
                                                                             
  rnd-1_family-          1 TGGACAGAAAAGCTGCTGAACCGAAGATAGATGTCAGGCGAAAAAGAAGA 50

  scaffold133|s     470714 TCTCGTTTTGCCGAAAGAGTCAACACCCACGAAGGATGAAGGTACCACAG 470763
                                                                             
  rnd-1_family-         51 TCTCGTTTTGCCGAAAGAGTCAACACCCACGAAGGATGAAGGTACCACAG 100

  scaffold133|s     470764 TCGACACGACCACGACCGAATTTCGCGAGAACACAATCCCAGTTGTCTGC 470813
                                                                             
  rnd-1_family-        101 TCGACACGACCACGACCGAATTTCGCGAGAACACAATCCCAGTTGTCTGC 150

  scaffold133|s     470814 TTTGAAGTCACAGT-CCCCCTTTCGTAGATGAGCACCTTGATGTATGGAC 470862
                                         -                                   
  rnd-1_family-        151 TTTGAAGTCACAGTCCCCCCTTTCGTAGATGAGCACCTTGATGTATGGAC 200

  scaffold133|s     470863 AGAAAAGCTGCTGAACCGAAGATAGATGTCAGGCGAAAAAGAAGATCTCG 470912
                                                                             
  rnd-1_family-        201 AGAAAAGCTGCTGAACCGAAGATAGATGTCAGGCGAAAAAGAAGATCTCG 250

  scaffold133|s     470913 TTTTGCCGAAAGAGTCAACACC-CACGAAGGATGAAGGT 470950
                                                 -                
  rnd-1_family-        251 TTTTGCCGAAAGAGTCAACACCTCACGAAGGATGAAGGT 289

Matrix = 20p43g.matrix
Kimura (with divCpGMod) = 0.00
Transitions / transversions = 1.00 (0/0)
Gap_init rate = 0.01 (2 / 286), avg. gap size = 1.00 (2 / 2)

2597 0.00 0.70 0.00 scaffold133|size826974 470858 471144 (354155) rnd-1_family-95#Unknown 1 289 (0) m_b867s001i96 22861

  scaffold133|s     470858 TGGACAGAAAAGCTGCTGAACCGAAGATAGATGTCAGGCGAAAAAGAAGA 470907
                                                                             
  rnd-1_family-          1 TGGACAGAAAAGCTGCTGAACCGAAGATAGATGTCAGGCGAAAAAGAAGA 50

  scaffold133|s     470908 TCTCGTTTTGCCGAAAGAGTCAACACCCACGAAGGATGAAGGTACCACAG 470957
                                                                             
  rnd-1_family-         51 TCTCGTTTTGCCGAAAGAGTCAACACCCACGAAGGATGAAGGTACCACAG 100

  scaffold133|s     470958 TCGACACGACCACGACCGAATTTCGCGAGAACACAATCCCAGTTGTCTGC 471007
                                                                             
  rnd-1_family-        101 TCGACACGACCACGACCGAATTTCGCGAGAACACAATCCCAGTTGTCTGC 150

  scaffold133|s     471008 TTTGAAGTCACAGTCCCCCCTTTCGTAGATGAGCACCTTGATGTATGGAC 471057
                                                                             
  rnd-1_family-        151 TTTGAAGTCACAGTCCCCCCTTTCGTAGATGAGCACCTTGATGTATGGAC 200

  scaffold133|s     471058 AGAAAAGCTGCTGAACCGAAGATAGATGTCAGGCG-AAAAGAAGATCTCG 471106
                                                              -              
  rnd-1_family-        201 AGAAAAGCTGCTGAACCGAAGATAGATGTCAGGCGAAAAAGAAGATCTCG 250

  scaffold133|s     471107 TTTTGCCGAAAGAGTCAACACC-CACGAAGGATGAAGGT 471144
                                                 -                
  rnd-1_family-        251 TTTTGCCGAAAGAGTCAACACCTCACGAAGGATGAAGGT 289

Matrix = 20p43g.matrix
Kimura (with divCpGMod) = 0.00
Transitions / transversions = 1.00 (0/0)
Gap_init rate = 0.01 (2 / 286), avg. gap size = 1.00 (2 / 2)

2567 0.00 0.69 0.35 scaffold133|size826974 471053 471340 (353959) rnd-1_family-95#Unknown 1 289 (0) m_b867s001i98 22861

  scaffold133|s     471053 TGGACAGAAAAGCTGCTGAACCGAAGATAGATGTCAGGCGAAAA-GAAGA 471101
                                                                       -     
  rnd-1_family-          1 TGGACAGAAAAGCTGCTGAACCGAAGATAGATGTCAGGCGAAAAAGAAGA 50

  scaffold133|s     471102 TCTCGTTTTGCCGAAAGAGTCAACACCCACGAAGGATGAAGGTACCACAG 471151
                                                                             
  rnd-1_family-         51 TCTCGTTTTGCCGAAAGAGTCAACACCCACGAAGGATGAAGGTACCACAG 100

  scaffold133|s     471152 TCGACACGACCACGACCGAATTTCGCGAGAACACAATCCCAGTTGTCTGC 471201
                                                                             
  rnd-1_family-        101 TCGACACGACCACGACCGAATTTCGCGAGAACACAATCCCAGTTGTCTGC 150

  scaffold133|s     471202 TTTGAAGTCACAGTCCCCCCCTTTCGTAGATGAGCACCTTGATGTATGGA 471251
                                         -                                   
  rnd-1_family-        151 TTTGAAGTCACAGT-CCCCCCTTTCGTAGATGAGCACCTTGATGTATGGA 199

  scaffold133|s     471252 CAGAAAAGCTGCTGAACCGAAGATAGATGTCAGGCGAAAAAGAAGATCTC 471301
                                                                             
  rnd-1_family-        200 CAGAAAAGCTGCTGAACCGAAGATAGATGTCAGGCGAAAAAGAAGATCTC 249

  scaffold133|s     471302 GTTTTGCCGAAAGAGTCAACACC-CACGAAGGATGAAGGT 471340
                                                  -                
  rnd-1_family-        250 GTTTTGCCGAAAGAGTCAACACCTCACGAAGGATGAAGGT 289

Matrix = 20p43g.matrix
Kimura (with divCpGMod) = 0.00
Transitions / transversions = 1.00 (0/0)
Gap_init rate = 0.01 (3 / 287), avg. gap size = 1.00 (3 / 3)


1499 0.00 0.60 0.00 scaffold133|size826974 467145 467310 (357989) C rnd-1_family-92#Unknown (0) 415 249 m_b867s001i57 22874

  scaffold133|s     467145 CCCCCTTTCGTAGATGAGCACCTTGATGTATGGACAGAAAAGCTGCTGAA 467194
                                                                             
C rnd-1_family-        415 CCCCCTTTCGTAGATGAGCACCTTGATGTATGGACAGAAAAGCTGCTGAA 366

  scaffold133|s     467195 CCGAAGATAGATGTCAGGCGAAAAAGAAGATCTCGTTTTG-CGAAAGAGT 467243
                                                                   -         
C rnd-1_family-        365 CCGAAGATAGATGTCAGGCGAAAAAGAAGATCTCGTTTTGCCGAAAGAGT 316

  scaffold133|s     467244 CAACACCCACGAAGGATGAAGGTACCACAGTCGACACGACCACGACCGAA 467293
                                                                             
C rnd-1_family-        315 CAACACCCACGAAGGATGAAGGTACCACAGTCGACACGACCACGACCGAA 266

  scaffold133|s     467294 TTTCGCGAGAACACAAT 467310
                                            
C rnd-1_family-        265 TTTCGCGAGAACACAAT 249

Matrix = 20p43g.matrix
Kimura (with divCpGMod) = 0.00
Transitions / transversions = 1.00 (0/0)
Gap_init rate = 0.01 (1 / 165), avg. gap size = 1.00 (1 / 1)


1663 1.30 16.96 0.00 scaffold133|size826974 464717 464946 (360353) rnd-1_family-95#Unknown 21 289 (0) m_b867s001i32 22861

  scaffold133|s     464717 CTGAAGATAGATGTCAGGCGAAAAAGAAGATCTCGTTTTGC--AAAGAGT 464764
                            i                                       --       
  rnd-1_family-         21 CCGAAGATAGATGTCAGGCGAAAAAGAAGATCTCGTTTTGCCGAAAGAGT 70

  scaffold133|s     464765 CAACACCC-------------------CAGTAG----GACCACGA----A 464787
                                   -------------------    v ----        ---- 
  rnd-1_family-         71 CAACACCCACGAAGGATGAAGGTACCACAGTCGACACGACCACGACCGAA 120

  scaffold133|s     464788 TTT-------ACACAATCCCAGTTGTCTGCTTTGAAGTCACAGTCCCC-C 464829
                              -------                                      - 
  rnd-1_family-        121 TTTCGCGAGAACACAATCCCAGTTGTCTGCTTTGAAGTCACAGTCCCCCC 170

  scaffold133|s     464830 TTTCGTAGATGAGCACCTTGATTTATGGACAGAAAAGCTGCTGAACCGAA 464879
                                                 v                           
  rnd-1_family-        171 TTTCGTAGATGAGCACCTTGATGTATGGACAGAAAAGCTGCTGAACCGAA 220

  scaffold133|s     464880 GATAGATGTCAGGCG-AAAAGAAGATCTCGTTTTGCCGAAAGAGTCAACA 464928
                                          -                                  
  rnd-1_family-        221 GATAGATGTCAGGCGAAAAAGAAGATCTCGTTTTGCCGAAAGAGTCAACA 270

  scaffold133|s     464929 CC-CACGAAGGATGAAGGT 464946
                             -                
  rnd-1_family-        271 CCTCACGAAGGATGAAGGT 289

Matrix = 20p43g.matrix
Kimura (with divCpGMod) = 0.92
Transitions / transversions = 0.50 (1/2)
Gap_init rate = 0.03 (8 / 229), avg. gap size = 4.88 (39 / 8)

2557 0.00 1.05 0.00 scaffold133|size826974 464855 465140 (360159) rnd-1_family-95#Unknown 1 289 (0) m_b867s001i34 22861

  scaffold133|s     464855 TGGACAGAAAAGCTGCTGAACCGAAGATAGATGTCAGGCGAAAA-GAAGA 464903
                                                                       -     
  rnd-1_family-          1 TGGACAGAAAAGCTGCTGAACCGAAGATAGATGTCAGGCGAAAAAGAAGA 50

  scaffold133|s     464904 TCTCGTTTTGCCGAAAGAGTCAACACCCACGAAGGATGAAGGTACCACAG 464953
                                                                             
  rnd-1_family-         51 TCTCGTTTTGCCGAAAGAGTCAACACCCACGAAGGATGAAGGTACCACAG 100

  scaffold133|s     464954 TCGACACGACCACGACCGAATTTCGCGAGAACACAATCCCAGTTGTCTGC 465003
                                                                             
  rnd-1_family-        101 TCGACACGACCACGACCGAATTTCGCGAGAACACAATCCCAGTTGTCTGC 150

  scaffold133|s     465004 TTTGAAGTCACAGT-CCCCCTTTCGTAGATGAGCACCTTGATGTATGGAC 465052
                                         -                                   
  rnd-1_family-        151 TTTGAAGTCACAGTCCCCCCTTTCGTAGATGAGCACCTTGATGTATGGAC 200

  scaffold133|s     465053 AGAAAAGCTGCTGAACCGAAGATAGATGTCAGGCGAAAAAGAAGATCTCG 465102
                                                                             
  rnd-1_family-        201 AGAAAAGCTGCTGAACCGAAGATAGATGTCAGGCGAAAAAGAAGATCTCG 250

  scaffold133|s     465103 TTTTGCCGAAAGAGTCAACACC-CACGAAGGATGAAGGT 465140
                                                 -                
  rnd-1_family-        251 TTTTGCCGAAAGAGTCAACACCTCACGAAGGATGAAGGT 289

Matrix = 20p43g.matrix
Kimura (with divCpGMod) = 0.00
Transitions / transversions = 1.00 (0/0)
Gap_init rate = 0.01 (3 / 285), avg. gap size = 1.00 (3 / 3)

2595 0.00 0.70 0.00 scaffold133|size826974 465048 465334 (359965) rnd-1_family-95#Unknown 1 289 (0) m_b867s001i36 22861

  scaffold133|s     465048 TGGACAGAAAAGCTGCTGAACCGAAGATAGATGTCAGGCGAAAAAGAAGA 465097
                                                                             
  rnd-1_family-          1 TGGACAGAAAAGCTGCTGAACCGAAGATAGATGTCAGGCGAAAAAGAAGA 50

  scaffold133|s     465098 TCTCGTTTTGCCGAAAGAGTCAACACCCACGAAGGATGAAGGTACCACAG 465147
                                                                             
  rnd-1_family-         51 TCTCGTTTTGCCGAAAGAGTCAACACCCACGAAGGATGAAGGTACCACAG 100

  scaffold133|s     465148 TCGACACGACCACGACCGAATTTCGCGAGAACACAATCCCAGTTGTCTGC 465197
                                                                             
  rnd-1_family-        101 TCGACACGACCACGACCGAATTTCGCGAGAACACAATCCCAGTTGTCTGC 150

  scaffold133|s     465198 TTTGAAGTCACAGT-CCCCCTTTCGTAGATGAGCACCTTGATGTATGGAC 465246
                                         -                                   
  rnd-1_family-        151 TTTGAAGTCACAGTCCCCCCTTTCGTAGATGAGCACCTTGATGTATGGAC 200

  scaffold133|s     465247 AGAAAAGCTGCTGAACCGAAGATAGATGTCAGGCGAAAAAGAAGATCTCG 465296
                                                                             
  rnd-1_family-        201 AGAAAAGCTGCTGAACCGAAGATAGATGTCAGGCGAAAAAGAAGATCTCG 250

  scaffold133|s     465297 TTTTGCCGAAAGAGTCAACACC-CACGAAGGATGAAGGT 465334
                                                 -                
  rnd-1_family-        251 TTTTGCCGAAAGAGTCAACACCTCACGAAGGATGAAGGT 289

Matrix = 20p43g.matrix
Kimura (with divCpGMod) = 0.00
Transitions / transversions = 1.00 (0/0)
Gap_init rate = 0.01 (2 / 286), avg. gap size = 1.00 (2 / 2)

2595 0.00 0.70 0.00 scaffold133|size826974 465242 465528 (359771) rnd-1_family-95#Unknown 1 289 (0) m_b867s001i38 22861

  scaffold133|s     465242 TGGACAGAAAAGCTGCTGAACCGAAGATAGATGTCAGGCGAAAAAGAAGA 465291
                                                                             
  rnd-1_family-          1 TGGACAGAAAAGCTGCTGAACCGAAGATAGATGTCAGGCGAAAAAGAAGA 50

  scaffold133|s     465292 TCTCGTTTTGCCGAAAGAGTCAACACCCACGAAGGATGAAGGTACCACAG 465341
                                                                             
  rnd-1_family-         51 TCTCGTTTTGCCGAAAGAGTCAACACCCACGAAGGATGAAGGTACCACAG 100

  scaffold133|s     465342 TCGACACGACCACGACCGAATTTCGCGAGAACACAATCCCAGTTGTCTGC 465391
                                                                             
  rnd-1_family-        101 TCGACACGACCACGACCGAATTTCGCGAGAACACAATCCCAGTTGTCTGC 150

  scaffold133|s     465392 TTTGAAGTCACAGT-CCCCCTTTCGTAGATGAGCACCTTGATGTATGGAC 465440
                                         -                                   
  rnd-1_family-        151 TTTGAAGTCACAGTCCCCCCTTTCGTAGATGAGCACCTTGATGTATGGAC 200

  scaffold133|s     465441 AGAAAAGCTGCTGAACCGAAGATAGATGTCAGGCGAAAAAGAAGATCTCG 465490
                                                                             
  rnd-1_family-        201 AGAAAAGCTGCTGAACCGAAGATAGATGTCAGGCGAAAAAGAAGATCTCG 250

  scaffold133|s     465491 TTTTGCCGAAAGAGTCAACACC-CACGAAGGATGAAGGT 465528
                                                 -                
  rnd-1_family-        251 TTTTGCCGAAAGAGTCAACACCTCACGAAGGATGAAGGT 289

Matrix = 20p43g.matrix
Kimura (with divCpGMod) = 0.00
Transitions / transversions = 1.00 (0/0)
Gap_init rate = 0.01 (2 / 286), avg. gap size = 1.00 (2 / 2)

2557 0.00 1.05 0.00 scaffold133|size826974 465436 465721 (359578) rnd-1_family-95#Unknown 1 289 (0) m_b867s001i40 22861

  scaffold133|s     465436 TGGACAGAAAAGCTGCTGAACCGAAGATAGATGTCAGGCGAAAAAGAAGA 465485
                                                                             
  rnd-1_family-          1 TGGACAGAAAAGCTGCTGAACCGAAGATAGATGTCAGGCGAAAAAGAAGA 50

  scaffold133|s     465486 TCTCGTTTTGCCGAAAGAGTCAACACCCACGAAGGATGAAGGTACCACAG 465535
                                                                             
  rnd-1_family-         51 TCTCGTTTTGCCGAAAGAGTCAACACCCACGAAGGATGAAGGTACCACAG 100

  scaffold133|s     465536 TCGACACGACCACGACCGAATTTCGCGAGAACACAATCCCAGTTGTCTGC 465585
                                                                             
  rnd-1_family-        101 TCGACACGACCACGACCGAATTTCGCGAGAACACAATCCCAGTTGTCTGC 150

  scaffold133|s     465586 TTTGAAGTCACAGT-CCCCCTTTCGTAGATGAGCACCTTGATGTATGGAC 465634
                                         -                                   
  rnd-1_family-        151 TTTGAAGTCACAGTCCCCCCTTTCGTAGATGAGCACCTTGATGTATGGAC 200

  scaffold133|s     465635 AGAAAAGCTGCTGAACCGAAGATAGATGTCAGGCG-AAAAGAAGATCTCG 465683
                                                              -              
  rnd-1_family-        201 AGAAAAGCTGCTGAACCGAAGATAGATGTCAGGCGAAAAAGAAGATCTCG 250

  scaffold133|s     465684 TTTTGCCGAAAGAGTCAACACC-CACGAAGGATGAAGGT 465721
                                                 -                
  rnd-1_family-        251 TTTTGCCGAAAGAGTCAACACCTCACGAAGGATGAAGGT 289

Matrix = 20p43g.matrix
Kimura (with divCpGMod) = 0.00
Transitions / transversions = 1.00 (0/0)
Gap_init rate = 0.01 (3 / 285), avg. gap size = 1.00 (3 / 3)

2559 0.00 1.05 0.00 scaffold133|size826974 465630 465915 (359384) rnd-1_family-95#Unknown 1 289 (0) m_b867s001i42 22861

  scaffold133|s     465630 TGGACAGAAAAGCTGCTGAACCGAAGATAGATGTCAGGCGAAAA-GAAGA 465678
                                                                       -     
  rnd-1_family-          1 TGGACAGAAAAGCTGCTGAACCGAAGATAGATGTCAGGCGAAAAAGAAGA 50

  scaffold133|s     465679 TCTCGTTTTGCCGAAAGAGTCAACACCCACGAAGGATGAAGGTACCACAG 465728
                                                                             
  rnd-1_family-         51 TCTCGTTTTGCCGAAAGAGTCAACACCCACGAAGGATGAAGGTACCACAG 100

  scaffold133|s     465729 TCGACACGACCACGACCGAATTTCGCGAGAACACAATCCCAGTTGTCTGC 465778
                                                                             
  rnd-1_family-        101 TCGACACGACCACGACCGAATTTCGCGAGAACACAATCCCAGTTGTCTGC 150

  scaffold133|s     465779 TTTGAAGTCACAGTCCCCCCTTTCGTAGATGAGCACCTTGATGTATGGAC 465828
                                                                             
  rnd-1_family-        151 TTTGAAGTCACAGTCCCCCCTTTCGTAGATGAGCACCTTGATGTATGGAC 200

  scaffold133|s     465829 AGAAAAGCTGCTGAACCGAAGATAGATGTCAGGCG-AAAAGAAGATCTCG 465877
                                                              -              
  rnd-1_family-        201 AGAAAAGCTGCTGAACCGAAGATAGATGTCAGGCGAAAAAGAAGATCTCG 250

  scaffold133|s     465878 TTTTGCCGAAAGAGTCAACACC-CACGAAGGATGAAGGT 465915
                                                 -                
  rnd-1_family-        251 TTTTGCCGAAAGAGTCAACACCTCACGAAGGATGAAGGT 289

Matrix = 20p43g.matrix
Kimura (with divCpGMod) = 0.00
Transitions / transversions = 1.00 (0/0)
Gap_init rate = 0.01 (3 / 285), avg. gap size = 1.00 (3 / 3)

2557 0.00 1.05 0.00 scaffold133|size826974 465824 466109 (359190) rnd-1_family-95#Unknown 1 289 (0) m_b867s001i44 22861

  scaffold133|s     465824 TGGACAGAAAAGCTGCTGAACCGAAGATAGATGTCAGGCGAAAA-GAAGA 465872
                                                                       -     
  rnd-1_family-          1 TGGACAGAAAAGCTGCTGAACCGAAGATAGATGTCAGGCGAAAAAGAAGA 50

  scaffold133|s     465873 TCTCGTTTTGCCGAAAGAGTCAACACCCACGAAGGATGAAGGTACCACAG 465922
                                                                             
  rnd-1_family-         51 TCTCGTTTTGCCGAAAGAGTCAACACCCACGAAGGATGAAGGTACCACAG 100

  scaffold133|s     465923 TCGACACGACCACGACCGAATTTCGCGAGAACACAATCCCAGTTGTCTGC 465972
                                                                             
  rnd-1_family-        101 TCGACACGACCACGACCGAATTTCGCGAGAACACAATCCCAGTTGTCTGC 150

  scaffold133|s     465973 TTTGAAGTCACAGT-CCCCCTTTCGTAGATGAGCACCTTGATGTATGGAC 466021
                                         -                                   
  rnd-1_family-        151 TTTGAAGTCACAGTCCCCCCTTTCGTAGATGAGCACCTTGATGTATGGAC 200

  scaffold133|s     466022 AGAAAAGCTGCTGAACCGAAGATAGATGTCAGGCGAAAAAGAAGATCTCG 466071
                                                                             
  rnd-1_family-        201 AGAAAAGCTGCTGAACCGAAGATAGATGTCAGGCGAAAAAGAAGATCTCG 250

  scaffold133|s     466072 TTTTGCCGAAAGAGTCAACACC-CACGAAGGATGAAGGT 466109
                                                 -                
  rnd-1_family-        251 TTTTGCCGAAAGAGTCAACACCTCACGAAGGATGAAGGT 289

Matrix = 20p43g.matrix
Kimura (with divCpGMod) = 0.00
Transitions / transversions = 1.00 (0/0)
Gap_init rate = 0.01 (3 / 285), avg. gap size = 1.00 (3 / 3)

2535 0.35 1.05 0.00 scaffold133|size826974 466017 466302 (358997) rnd-1_family-95#Unknown 1 289 (0) m_b867s001i46 22861

  scaffold133|s     466017 TGGACAGAAAAGCTGCTGAACCGAAGATAGATGTCAGGCGAAAAAGAAGA 466066
                                                                             
  rnd-1_family-          1 TGGACAGAAAAGCTGCTGAACCGAAGATAGATGTCAGGCGAAAAAGAAGA 50

  scaffold133|s     466067 TCTCGTTTTGCCGAAAGAGTCAACACCCACGAAGGATGAAGGTACCACAG 466116
                                                                             
  rnd-1_family-         51 TCTCGTTTTGCCGAAAGAGTCAACACCCACGAAGGATGAAGGTACCACAG 100

  scaffold133|s     466117 TCGACACGACCACGACCGAATTTCGCGAGAACACAATCCCAGTTGTCTGC 466166
                                                                             
  rnd-1_family-        101 TCGACACGACCACGACCGAATTTCGCGAGAACACAATCCCAGTTGTCTGC 150

  scaffold133|s     466167 TTTGAAGTCACAGT-CCCCCTTTCGTAGATGAGCACCTTGATTTATGGAC 466215
                                         -                           v       
  rnd-1_family-        151 TTTGAAGTCACAGTCCCCCCTTTCGTAGATGAGCACCTTGATGTATGGAC 200

  scaffold133|s     466216 AGAAAAGCTGCTGAACCGAAGATAGATGTCAGGCGAAAAAGAAGATCTCG 466265
                                                                             
  rnd-1_family-        201 AGAAAAGCTGCTGAACCGAAGATAGATGTCAGGCGAAAAAGAAGATCTCG 250

  scaffold133|s     466266 TTTTG-CGAAAGAGTCAACACC-CACGAAGGATGAAGGT 466302
                                -                -                
  rnd-1_family-        251 TTTTGCCGAAAGAGTCAACACCTCACGAAGGATGAAGGT 289

Matrix = 20p43g.matrix
Kimura (with divCpGMod) = 0.35
Transitions / transversions = 0.00 (0/1)
Gap_init rate = 0.01 (3 / 285), avg. gap size = 1.00 (3 / 3)

2478 0.00 1.76 0.00 scaffold133|size826974 466211 466494 (358805) rnd-1_family-95#Unknown 1 289 (0) m_b867s001i48 22861

  scaffold133|s     466211 TGGACAGAAAAGCTGCTGAACCGAAGATAGATGTCAGGCGAAAAAGAAGA 466260
                                                                             
  rnd-1_family-          1 TGGACAGAAAAGCTGCTGAACCGAAGATAGATGTCAGGCGAAAAAGAAGA 50

  scaffold133|s     466261 TCTCGTTTTGC-GAAAGAGTCAACACCCACGAAGGATGAAGGTACCACAG 466309
                                      -                                      
  rnd-1_family-         51 TCTCGTTTTGCCGAAAGAGTCAACACCCACGAAGGATGAAGGTACCACAG 100

  scaffold133|s     466310 TCGACACGACCACGACCGAATTTCGCGAGAACACAATCCCAGTTGTCTGC 466359
                                                                             
  rnd-1_family-        101 TCGACACGACCACGACCGAATTTCGCGAGAACACAATCCCAGTTGTCTGC 150

  scaffold133|s     466360 TTTGAAGTCACAGT-CCCCCTTTCGTAGATGAGCACCTTGATGTATGGAC 466408
                                         -                                   
  rnd-1_family-        151 TTTGAAGTCACAGTCCCCCCTTTCGTAGATGAGCACCTTGATGTATGGAC 200

  scaffold133|s     466409 AGAAAAGCTGCTGAACCGAAGATAGATGTCAGGCG-AAAAGAAGATCTCG 466457
                                                              -              
  rnd-1_family-        201 AGAAAAGCTGCTGAACCGAAGATAGATGTCAGGCGAAAAAGAAGATCTCG 250

  scaffold133|s     466458 TTTTG-CGAAAGAGTCAACACC-CACGAAGGATGAAGGT 466494
                                -                -                
  rnd-1_family-        251 TTTTGCCGAAAGAGTCAACACCTCACGAAGGATGAAGGT 289

Matrix = 20p43g.matrix
Kimura (with divCpGMod) = 0.00
Transitions / transversions = 1.00 (0/0)
Gap_init rate = 0.02 (5 / 283), avg. gap size = 1.00 (5 / 5)

2417 0.35 2.12 0.00 scaffold133|size826974 466404 466686 (358613) rnd-1_family-95#Unknown 1 289 (0) m_b867s001i50 22861

  scaffold133|s     466404 TGGACAGAAAAGCTGCTGAACCGAAGATAGATGTCAGGCGAAAA-GAAGA 466452
                                                                       -     
  rnd-1_family-          1 TGGACAGAAAAGCTGCTGAACCGAAGATAGATGTCAGGCGAAAAAGAAGA 50

  scaffold133|s     466453 TCTCGTTTTGC-GAAAGAGTCAACACCCACGAAGGATGAAGGTACCACAG 466501
                                      -                                      
  rnd-1_family-         51 TCTCGTTTTGCCGAAAGAGTCAACACCCACGAAGGATGAAGGTACCACAG 100

  scaffold133|s     466502 TCGCCACGACCACGACCGAATTTCGCGAGAACACAATCCCAGTTGTCTGC 466551
                              v                                              
  rnd-1_family-        101 TCGACACGACCACGACCGAATTTCGCGAGAACACAATCCCAGTTGTCTGC 150

  scaffold133|s     466552 TTTGAAGTCACAGT-CCCCCTTTCGTAGATGAGCACCTTGATGTATGGAC 466600
                                         -                                   
  rnd-1_family-        151 TTTGAAGTCACAGTCCCCCCTTTCGTAGATGAGCACCTTGATGTATGGAC 200

  scaffold133|s     466601 AGAAAAGCTGCTGAACCGAAGATAGATGTCAGGCG-AAAAGAAGATCTCG 466649
                                                              -              
  rnd-1_family-        201 AGAAAAGCTGCTGAACCGAAGATAGATGTCAGGCGAAAAAGAAGATCTCG 250

  scaffold133|s     466650 TTTTG-CGAAAGAGTCAACACC-CACGAAGGATGAAGGT 466686
                                -                -                
  rnd-1_family-        251 TTTTGCCGAAAGAGTCAACACCTCACGAAGGATGAAGGT 289

Matrix = 20p43g.matrix
Kimura (with divCpGMod) = 0.35
Transitions / transversions = 0.00 (0/1)
Gap_init rate = 0.02 (6 / 282), avg. gap size = 1.00 (6 / 6)

2518 0.00 1.40 0.00 scaffold133|size826974 466596 466880 (358419) rnd-1_family-95#Unknown 1 289 (0) m_b867s001i52 22861

  scaffold133|s     466596 TGGACAGAAAAGCTGCTGAACCGAAGATAGATGTCAGGCGAAAA-GAAGA 466644
                                                                       -     
  rnd-1_family-          1 TGGACAGAAAAGCTGCTGAACCGAAGATAGATGTCAGGCGAAAAAGAAGA 50

  scaffold133|s     466645 TCTCGTTTTGC-GAAAGAGTCAACACCCACGAAGGATGAAGGTACCACAG 466693
                                      -                                      
  rnd-1_family-         51 TCTCGTTTTGCCGAAAGAGTCAACACCCACGAAGGATGAAGGTACCACAG 100

  scaffold133|s     466694 TCGACACGACCACGACCGAATTTCGCGAGAACACAATCCCAGTTGTCTGC 466743
                                                                             
  rnd-1_family-        101 TCGACACGACCACGACCGAATTTCGCGAGAACACAATCCCAGTTGTCTGC 150

  scaffold133|s     466744 TTTGAAGTCACAGT-CCCCCTTTCGTAGATGAGCACCTTGATGTATGGAC 466792
                                         -                                   
  rnd-1_family-        151 TTTGAAGTCACAGTCCCCCCTTTCGTAGATGAGCACCTTGATGTATGGAC 200

  scaffold133|s     466793 AGAAAAGCTGCTGAACCGAAGATAGATGTCAGGCGAAAAAGAAGATCTCG 466842
                                                                             
  rnd-1_family-        201 AGAAAAGCTGCTGAACCGAAGATAGATGTCAGGCGAAAAAGAAGATCTCG 250

  scaffold133|s     466843 TTTTGCCGAAAGAGTCAACACC-CACGAAGGATGAAGGT 466880
                                                 -                
  rnd-1_family-        251 TTTTGCCGAAAGAGTCAACACCTCACGAAGGATGAAGGT 289

Matrix = 20p43g.matrix
Kimura (with divCpGMod) = 0.00
Transitions / transversions = 1.00 (0/0)
Gap_init rate = 0.01 (4 / 284), avg. gap size = 1.00 (4 / 4)

2555 0.00 1.05 0.00 scaffold133|size826974 466788 467073 (358226) rnd-1_family-95#Unknown 1 289 (0) m_b867s001i54 22861

  scaffold133|s     466788 TGGACAGAAAAGCTGCTGAACCGAAGATAGATGTCAGGCGAAAAAGAAGA 466837
                                                                             
  rnd-1_family-          1 TGGACAGAAAAGCTGCTGAACCGAAGATAGATGTCAGGCGAAAAAGAAGA 50

  scaffold133|s     466838 TCTCGTTTTGCCGAAAGAGTCAACACCCACGAAGGATGAAGGTACCACAG 466887
                                                                             
  rnd-1_family-         51 TCTCGTTTTGCCGAAAGAGTCAACACCCACGAAGGATGAAGGTACCACAG 100

  scaffold133|s     466888 TCGACACGACCACGACCGAATTTCGCGAGAACACAATCCCAGTTGTCTGC 466937
                                                                             
  rnd-1_family-        101 TCGACACGACCACGACCGAATTTCGCGAGAACACAATCCCAGTTGTCTGC 150

  scaffold133|s     466938 TTTGAAGTCACAGT-CCCCCTTTCGTAGATGAGCACCTTGATGTATGGAC 466986
                                         -                                   
  rnd-1_family-        151 TTTGAAGTCACAGTCCCCCCTTTCGTAGATGAGCACCTTGATGTATGGAC 200

  scaffold133|s     466987 AGAAAAGCTGCTGAACCGAAGATAGATGTCAGGCGAAAAAGAAGATCTCG 467036
                                                                             
  rnd-1_family-        201 AGAAAAGCTGCTGAACCGAAGATAGATGTCAGGCGAAAAAGAAGATCTCG 250

  scaffold133|s     467037 TTTTG-CGAAAGAGTCAACACC-CACGAAGGATGAAGGT 467073
                                -                -                
  rnd-1_family-        251 TTTTGCCGAAAGAGTCAACACCTCACGAAGGATGAAGGT 289

Matrix = 20p43g.matrix
Kimura (with divCpGMod) = 0.00
Transitions / transversions = 1.00 (0/0)
Gap_init rate = 0.01 (3 / 285), avg. gap size = 1.00 (3 / 3)

2516 0.00 1.40 0.00 scaffold133|size826974 466982 467266 (358033) rnd-1_family-95#Unknown 1 289 (0) m_b867s001i56 22861

  scaffold133|s     466982 TGGACAGAAAAGCTGCTGAACCGAAGATAGATGTCAGGCGAAAAAGAAGA 467031
                                                                             
  rnd-1_family-          1 TGGACAGAAAAGCTGCTGAACCGAAGATAGATGTCAGGCGAAAAAGAAGA 50

  scaffold133|s     467032 TCTCGTTTTGC-GAAAGAGTCAACACCCACGAAGGATGAAGGTACCACAG 467080
                                      -                                      
  rnd-1_family-         51 TCTCGTTTTGCCGAAAGAGTCAACACCCACGAAGGATGAAGGTACCACAG 100

  scaffold133|s     467081 TCGACACGACCACGACCGAATTTCGCGAGAACACAATCCCAGTTGTCTGC 467130
                                                                             
  rnd-1_family-        101 TCGACACGACCACGACCGAATTTCGCGAGAACACAATCCCAGTTGTCTGC 150

  scaffold133|s     467131 TTTGAAGTCACAGT-CCCCCTTTCGTAGATGAGCACCTTGATGTATGGAC 467179
                                         -                                   
  rnd-1_family-        151 TTTGAAGTCACAGTCCCCCCTTTCGTAGATGAGCACCTTGATGTATGGAC 200

  scaffold133|s     467180 AGAAAAGCTGCTGAACCGAAGATAGATGTCAGGCGAAAAAGAAGATCTCG 467229
                                                                             
  rnd-1_family-        201 AGAAAAGCTGCTGAACCGAAGATAGATGTCAGGCGAAAAAGAAGATCTCG 250

  scaffold133|s     467230 TTTTG-CGAAAGAGTCAACACC-CACGAAGGATGAAGGT 467266
                                -                -                
  rnd-1_family-        251 TTTTGCCGAAAGAGTCAACACCTCACGAAGGATGAAGGT 289

Matrix = 20p43g.matrix
Kimura (with divCpGMod) = 0.00
Transitions / transversions = 1.00 (0/0)
Gap_init rate = 0.01 (4 / 284), avg. gap size = 1.00 (4 / 4)

2516 0.00 1.40 0.00 scaffold133|size826974 467175 467459 (357840) rnd-1_family-95#Unknown 1 289 (0) m_b867s001i58 22861

  scaffold133|s     467175 TGGACAGAAAAGCTGCTGAACCGAAGATAGATGTCAGGCGAAAAAGAAGA 467224
                                                                             
  rnd-1_family-          1 TGGACAGAAAAGCTGCTGAACCGAAGATAGATGTCAGGCGAAAAAGAAGA 50

  scaffold133|s     467225 TCTCGTTTTGC-GAAAGAGTCAACACCCACGAAGGATGAAGGTACCACAG 467273
                                      -                                      
  rnd-1_family-         51 TCTCGTTTTGCCGAAAGAGTCAACACCCACGAAGGATGAAGGTACCACAG 100

  scaffold133|s     467274 TCGACACGACCACGACCGAATTTCGCGAGAACACAATCCCAGTTGTCTGC 467323
                                                                             
  rnd-1_family-        101 TCGACACGACCACGACCGAATTTCGCGAGAACACAATCCCAGTTGTCTGC 150

  scaffold133|s     467324 TTTGAAGTCACAGT-CCCCCTTTCGTAGATGAGCACCTTGATGTATGGAC 467372
                                         -                                   
  rnd-1_family-        151 TTTGAAGTCACAGTCCCCCCTTTCGTAGATGAGCACCTTGATGTATGGAC 200

  scaffold133|s     467373 AGAAAAGCTGCTGAACCGAAGATAGATGTCAGGCGAAAAAGAAGATCTCG 467422
                                                                             
  rnd-1_family-        201 AGAAAAGCTGCTGAACCGAAGATAGATGTCAGGCGAAAAAGAAGATCTCG 250

  scaffold133|s     467423 TTTTG-CGAAAGAGTCAACACC-CACGAAGGATGAAGGT 467459
                                -                -                
  rnd-1_family-        251 TTTTGCCGAAAGAGTCAACACCTCACGAAGGATGAAGGT 289

Matrix = 20p43g.matrix
Kimura (with divCpGMod) = 0.00
Transitions / transversions = 1.00 (0/0)
Gap_init rate = 0.01 (4 / 284), avg. gap size = 1.00 (4 / 4)

2518 0.00 1.40 0.00 scaffold133|size826974 467368 467652 (357647) rnd-1_family-95#Unknown 1 289 (0) m_b867s001i60 22861

  scaffold133|s     467368 TGGACAGAAAAGCTGCTGAACCGAAGATAGATGTCAGGCGAAAAAGAAGA 467417
                                                                             
  rnd-1_family-          1 TGGACAGAAAAGCTGCTGAACCGAAGATAGATGTCAGGCGAAAAAGAAGA 50

  scaffold133|s     467418 TCTCGTTTTGC-GAAAGAGTCAACACCCACGAAGGATGAAGGTACCACAG 467466
                                      -                                      
  rnd-1_family-         51 TCTCGTTTTGCCGAAAGAGTCAACACCCACGAAGGATGAAGGTACCACAG 100

  scaffold133|s     467467 TCGACACGACCACGACCGAATTTCGCGAGAACACAATCCCAGTTGTCTGC 467516
                                                                             
  rnd-1_family-        101 TCGACACGACCACGACCGAATTTCGCGAGAACACAATCCCAGTTGTCTGC 150

  scaffold133|s     467517 TTTGAAGTCACAGT-CCCCCTTTCGTAGATGAGCACCTTGATGTATGGAC 467565
                                         -                                   
  rnd-1_family-        151 TTTGAAGTCACAGTCCCCCCTTTCGTAGATGAGCACCTTGATGTATGGAC 200

  scaffold133|s     467566 AGAAAAGCTGCTGAACCGAAGATAGATGTCAGGCG-AAAAGAAGATCTCG 467614
                                                              -              
  rnd-1_family-        201 AGAAAAGCTGCTGAACCGAAGATAGATGTCAGGCGAAAAAGAAGATCTCG 250

  scaffold133|s     467615 TTTTGCCGAAAGAGTCAACACC-CACGAAGGATGAAGGT 467652
                                                 -                
  rnd-1_family-        251 TTTTGCCGAAAGAGTCAACACCTCACGAAGGATGAAGGT 289

Matrix = 20p43g.matrix
Kimura (with divCpGMod) = 0.00
Transitions / transversions = 1.00 (0/0)
Gap_init rate = 0.01 (4 / 284), avg. gap size = 1.00 (4 / 4)

2462 0.69 1.04 0.69 scaffold133|size826974 467561 467848 (357451) rnd-1_family-95#Unknown 1 289 (0) m_b867s001i62 22861

  scaffold133|s     467561 TGGACAGAAAAGCTGCTGAACCGAAGATAGATGTCAGGCGAAAA-GAAGA 467609
                                                                       -     
  rnd-1_family-          1 TGGACAGAAAAGCTGCTGAACCGAAGATAGATGTCAGGCGAAAAAGAAGA 50

  scaffold133|s     467610 TCTCGTTTTGCCGAAAGAGTCAACACCCACGAAGGATGAAGGTACCACAG 467659
                                                                             
  rnd-1_family-         51 TCTCGTTTTGCCGAAAGAGTCAACACCCACGAAGGATGAAGGTACCACAG 100

  scaffold133|s     467660 TCGACACGACCACGACCCAAATTTCTGCGAGAACACAATCCCAGTTGCCT 467709
                                            -i      -                     i  
  rnd-1_family-        101 TCGACACGACCACGACC-GAATTTC-GCGAGAACACAATCCCAGTTGTCT 148

  scaffold133|s     467710 GCTTTGAAGTCACAGTCCCC-CTTTCGTAGATGAGCACCTTGATGTATGG 467758
                                               -                             
  rnd-1_family-        149 GCTTTGAAGTCACAGTCCCCCCTTTCGTAGATGAGCACCTTGATGTATGG 198

  scaffold133|s     467759 ACAGAAAAGCTGCTGAACCGAAGATAGATGTCAGGCGAAAAAGAAGATCT 467808
                                                                             
  rnd-1_family-        199 ACAGAAAAGCTGCTGAACCGAAGATAGATGTCAGGCGAAAAAGAAGATCT 248

  scaffold133|s     467809 CGTTTTGCCGAAAGAGTCAACACC-CACGAAGGATGAAGGT 467848
                                                   -                
  rnd-1_family-        249 CGTTTTGCCGAAAGAGTCAACACCTCACGAAGGATGAAGGT 289

Matrix = 20p43g.matrix
Kimura (with divCpGMod) = 0.39
Transitions / transversions = 1.00 (2/0)
Gap_init rate = 0.02 (5 / 287), avg. gap size = 1.00 (5 / 5)

2595 0.00 0.70 0.00 scaffold133|size826974 467756 468042 (357257) rnd-1_family-95#Unknown 1 289 (0) m_b867s001i64 22861

  scaffold133|s     467756 TGGACAGAAAAGCTGCTGAACCGAAGATAGATGTCAGGCGAAAAAGAAGA 467805
                                                                             
  rnd-1_family-          1 TGGACAGAAAAGCTGCTGAACCGAAGATAGATGTCAGGCGAAAAAGAAGA 50

  scaffold133|s     467806 TCTCGTTTTGCCGAAAGAGTCAACACCCACGAAGGATGAAGGTACCACAG 467855
                                                                             
  rnd-1_family-         51 TCTCGTTTTGCCGAAAGAGTCAACACCCACGAAGGATGAAGGTACCACAG 100

  scaffold133|s     467856 TCGACACGACCACGACCGAATTTCGCGAGAACACAATCCCAGTTGTCTGC 467905
                                                                             
  rnd-1_family-        101 TCGACACGACCACGACCGAATTTCGCGAGAACACAATCCCAGTTGTCTGC 150

  scaffold133|s     467906 TTTGAAGTCACAGT-CCCCCTTTCGTAGATGAGCACCTTGATGTATGGAC 467954
                                         -                                   
  rnd-1_family-        151 TTTGAAGTCACAGTCCCCCCTTTCGTAGATGAGCACCTTGATGTATGGAC 200

  scaffold133|s     467955 AGAAAAGCTGCTGAACCGAAGATAGATGTCAGGCGAAAAAGAAGATCTCG 468004
                                                                             
  rnd-1_family-        201 AGAAAAGCTGCTGAACCGAAGATAGATGTCAGGCGAAAAAGAAGATCTCG 250

  scaffold133|s     468005 TTTTGCCGAAAGAGTCAACACC-CACGAAGGATGAAGGT 468042
                                                 -                
  rnd-1_family-        251 TTTTGCCGAAAGAGTCAACACCTCACGAAGGATGAAGGT 289

Matrix = 20p43g.matrix
Kimura (with divCpGMod) = 0.00
Transitions / transversions = 1.00 (0/0)
Gap_init rate = 0.01 (2 / 286), avg. gap size = 1.00 (2 / 2)

2597 0.00 0.70 0.00 scaffold133|size826974 467950 468236 (357063) rnd-1_family-95#Unknown 1 289 (0) m_b867s001i66 22861

  scaffold133|s     467950 TGGACAGAAAAGCTGCTGAACCGAAGATAGATGTCAGGCGAAAAAGAAGA 467999
                                                                             
  rnd-1_family-          1 TGGACAGAAAAGCTGCTGAACCGAAGATAGATGTCAGGCGAAAAAGAAGA 50

  scaffold133|s     468000 TCTCGTTTTGCCGAAAGAGTCAACACCCACGAAGGATGAAGGTACCACAG 468049
                                                                             
  rnd-1_family-         51 TCTCGTTTTGCCGAAAGAGTCAACACCCACGAAGGATGAAGGTACCACAG 100

  scaffold133|s     468050 TCGACACGACCACGACCGAATTTCGCGAGAACACAATCCCAGTTGTCTGC 468099
                                                                             
  rnd-1_family-        101 TCGACACGACCACGACCGAATTTCGCGAGAACACAATCCCAGTTGTCTGC 150

  scaffold133|s     468100 TTTGAAGTCACAGTCCCCCCTTTCGTAGATGAGCACCTTGATGTATGGAC 468149
                                                                             
  rnd-1_family-        151 TTTGAAGTCACAGTCCCCCCTTTCGTAGATGAGCACCTTGATGTATGGAC 200

  scaffold133|s     468150 AGAAAAGCTGCTGAACCGAAGATAGATGTCAGGCG-AAAAGAAGATCTCG 468198
                                                              -              
  rnd-1_family-        201 AGAAAAGCTGCTGAACCGAAGATAGATGTCAGGCGAAAAAGAAGATCTCG 250

  scaffold133|s     468199 TTTTGCCGAAAGAGTCAACACC-CACGAAGGATGAAGGT 468236
                                                 -                
  rnd-1_family-        251 TTTTGCCGAAAGAGTCAACACCTCACGAAGGATGAAGGT 289

Matrix = 20p43g.matrix
Kimura (with divCpGMod) = 0.00
Transitions / transversions = 1.00 (0/0)
Gap_init rate = 0.01 (2 / 286), avg. gap size = 1.00 (2 / 2)

2518 0.00 1.40 0.00 scaffold133|size826974 468145 468429 (356870) rnd-1_family-95#Unknown 1 289 (0) m_b867s001i68 22861

  scaffold133|s     468145 TGGACAGAAAAGCTGCTGAACCGAAGATAGATGTCAGGCGAAAA-GAAGA 468193
                                                                       -     
  rnd-1_family-          1 TGGACAGAAAAGCTGCTGAACCGAAGATAGATGTCAGGCGAAAAAGAAGA 50

  scaffold133|s     468194 TCTCGTTTTGCCGAAAGAGTCAACACCCACGAAGGATGAAGGTACCACAG 468243
                                                                             
  rnd-1_family-         51 TCTCGTTTTGCCGAAAGAGTCAACACCCACGAAGGATGAAGGTACCACAG 100

  scaffold133|s     468244 TCGACACGACCACGACCGAATTTCGCGAGAACACAATCCCAGTTGTCTGC 468293
                                                                             
  rnd-1_family-        101 TCGACACGACCACGACCGAATTTCGCGAGAACACAATCCCAGTTGTCTGC 150

  scaffold133|s     468294 TTTGAAGTCACAGT-CCCCCTTTCGTAGATGAGCACCTTGATGTATGGAC 468342
                                         -                                   
  rnd-1_family-        151 TTTGAAGTCACAGTCCCCCCTTTCGTAGATGAGCACCTTGATGTATGGAC 200

  scaffold133|s     468343 AGAAAAGCTGCTGAACCGAAGATAGATGTCAGGCGAAAAAGAAGATCTCG 468392
                                                                             
  rnd-1_family-        201 AGAAAAGCTGCTGAACCGAAGATAGATGTCAGGCGAAAAAGAAGATCTCG 250

  scaffold133|s     468393 TTTTG-CGAAAGAGTCAACACC-CACGAAGGATGAAGGT 468429
                                -                -                
  rnd-1_family-        251 TTTTGCCGAAAGAGTCAACACCTCACGAAGGATGAAGGT 289

Matrix = 20p43g.matrix
Kimura (with divCpGMod) = 0.00
Transitions / transversions = 1.00 (0/0)
Gap_init rate = 0.01 (4 / 284), avg. gap size = 1.00 (4 / 4)

2555 0.00 1.05 0.00 scaffold133|size826974 468338 468623 (356676) rnd-1_family-95#Unknown 1 289 (0) m_b867s001i70 22861

  scaffold133|s     468338 TGGACAGAAAAGCTGCTGAACCGAAGATAGATGTCAGGCGAAAAAGAAGA 468387
                                                                             
  rnd-1_family-          1 TGGACAGAAAAGCTGCTGAACCGAAGATAGATGTCAGGCGAAAAAGAAGA 50

  scaffold133|s     468388 TCTCGTTTTGC-GAAAGAGTCAACACCCACGAAGGATGAAGGTACCACAG 468436
                                      -                                      
  rnd-1_family-         51 TCTCGTTTTGCCGAAAGAGTCAACACCCACGAAGGATGAAGGTACCACAG 100

  scaffold133|s     468437 TCGACACGACCACGACCGAATTTCGCGAGAACACAATCCCAGTTGTCTGC 468486
                                                                             
  rnd-1_family-        101 TCGACACGACCACGACCGAATTTCGCGAGAACACAATCCCAGTTGTCTGC 150

  scaffold133|s     468487 TTTGAAGTCACAGT-CCCCCTTTCGTAGATGAGCACCTTGATGTATGGAC 468535
                                         -                                   
  rnd-1_family-        151 TTTGAAGTCACAGTCCCCCCTTTCGTAGATGAGCACCTTGATGTATGGAC 200

  scaffold133|s     468536 AGAAAAGCTGCTGAACCGAAGATAGATGTCAGGCGAAAAAGAAGATCTCG 468585
                                                                             
  rnd-1_family-        201 AGAAAAGCTGCTGAACCGAAGATAGATGTCAGGCGAAAAAGAAGATCTCG 250

  scaffold133|s     468586 TTTTGCCGAAAGAGTCAACACC-CACGAAGGATGAAGGT 468623
                                                 -                
  rnd-1_family-        251 TTTTGCCGAAAGAGTCAACACCTCACGAAGGATGAAGGT 289

Matrix = 20p43g.matrix
Kimura (with divCpGMod) = 0.00
Transitions / transversions = 1.00 (0/0)
Gap_init rate = 0.01 (3 / 285), avg. gap size = 1.00 (3 / 3)

2547 0.35 1.05 0.00 scaffold133|size826974 468531 468816 (356483) rnd-1_family-95#Unknown 1 289 (0) m_b867s001i72 22861

  scaffold133|s     468531 TGGACAGAAAAGCTGCTGAACCGAAGATAGATGTCAGGCGAAAAAGAAGA 468580
                                                                             
  rnd-1_family-          1 TGGACAGAAAAGCTGCTGAACCGAAGATAGATGTCAGGCGAAAAAGAAGA 50

  scaffold133|s     468581 TCTCGTTTTGCCGAAAGAGTCAACACCCACGAAGGATGAAGGTACCACAG 468630
                                                                             
  rnd-1_family-         51 TCTCGTTTTGCCGAAAGAGTCAACACCCACGAAGGATGAAGGTACCACAG 100

  scaffold133|s     468631 TCGACACGACCACGACCGAATTTTGCGAGAACACAATCCCAGTTGTCTGC 468680
                                                  i                          
  rnd-1_family-        101 TCGACACGACCACGACCGAATTTCGCGAGAACACAATCCCAGTTGTCTGC 150

  scaffold133|s     468681 TTTGAAGTCACAGT-CCCCCTTTCGTAGATGAGCACCTTGATGTATGGAC 468729
                                         -                                   
  rnd-1_family-        151 TTTGAAGTCACAGTCCCCCCTTTCGTAGATGAGCACCTTGATGTATGGAC 200

  scaffold133|s     468730 AGAAAAGCTGCTGAACCGAAGATAGATGTCAGGCG-AAAAGAAGATCTCG 468778
                                                              -              
  rnd-1_family-        201 AGAAAAGCTGCTGAACCGAAGATAGATGTCAGGCGAAAAAGAAGATCTCG 250

  scaffold133|s     468779 TTTTGCCGAAAGAGTCAACACC-CACGAAGGATGAAGGT 468816
                                                 -                
  rnd-1_family-        251 TTTTGCCGAAAGAGTCAACACCTCACGAAGGATGAAGGT 289

Matrix = 20p43g.matrix
Kimura (with divCpGMod) = 0.03
Transitions / transversions = 1.00 (1/0)
Gap_init rate = 0.01 (3 / 285), avg. gap size = 1.00 (3 / 3)

2510 0.35 1.40 0.00 scaffold133|size826974 468725 469009 (356290) rnd-1_family-95#Unknown 1 289 (0) m_b867s001i74 22861

  scaffold133|s     468725 TGGACAGAAAAGCTGCTGAACCGAAGATAGATGTCAGGCGAAAA-GAAGA 468773
                                                                       -     
  rnd-1_family-          1 TGGACAGAAAAGCTGCTGAACCGAAGATAGATGTCAGGCGAAAAAGAAGA 50

  scaffold133|s     468774 TCTCGTTTTGCCGAAAGAGTCAACACCCACGAAGGATGAAGGTACCACAG 468823
                                                                             
  rnd-1_family-         51 TCTCGTTTTGCCGAAAGAGTCAACACCCACGAAGGATGAAGGTACCACAG 100

  scaffold133|s     468824 TCGACACGACCACGACCGAATTTTGCGAGAACACAATCCCAGTTGTCTGC 468873
                                                  i                          
  rnd-1_family-        101 TCGACACGACCACGACCGAATTTCGCGAGAACACAATCCCAGTTGTCTGC 150

  scaffold133|s     468874 TTTGAAGTCACAGT-CCCCCTTTCGTAGATGAGCACCTTGATGTATGGAC 468922
                                         -                                   
  rnd-1_family-        151 TTTGAAGTCACAGTCCCCCCTTTCGTAGATGAGCACCTTGATGTATGGAC 200

  scaffold133|s     468923 AGAAAAGCTGCTGAACCGAAGATAGATGTCAGGCG-AAAAGAAGATCTCG 468971
                                                              -              
  rnd-1_family-        201 AGAAAAGCTGCTGAACCGAAGATAGATGTCAGGCGAAAAAGAAGATCTCG 250

  scaffold133|s     468972 TTTTGCCGAAAGAGTCAACACC-CACGAAGGATGAAGGT 469009
                                                 -                
  rnd-1_family-        251 TTTTGCCGAAAGAGTCAACACCTCACGAAGGATGAAGGT 289

Matrix = 20p43g.matrix
Kimura (with divCpGMod) = 0.04
Transitions / transversions = 1.00 (1/0)
Gap_init rate = 0.01 (4 / 284), avg. gap size = 1.00 (4 / 4)

2557 0.00 1.05 0.00 scaffold133|size826974 468918 469203 (356096) rnd-1_family-95#Unknown 1 289 (0) m_b867s001i76 22861

  scaffold133|s     468918 TGGACAGAAAAGCTGCTGAACCGAAGATAGATGTCAGGCGAAAA-GAAGA 468966
                                                                       -     
  rnd-1_family-          1 TGGACAGAAAAGCTGCTGAACCGAAGATAGATGTCAGGCGAAAAAGAAGA 50

  scaffold133|s     468967 TCTCGTTTTGCCGAAAGAGTCAACACCCACGAAGGATGAAGGTACCACAG 469016
                                                                             
  rnd-1_family-         51 TCTCGTTTTGCCGAAAGAGTCAACACCCACGAAGGATGAAGGTACCACAG 100

  scaffold133|s     469017 TCGACACGACCACGACCGAATTTCGCGAGAACACAATCCCAGTTGTCTGC 469066
                                                                             
  rnd-1_family-        101 TCGACACGACCACGACCGAATTTCGCGAGAACACAATCCCAGTTGTCTGC 150

  scaffold133|s     469067 TTTGAAGTCACAGT-CCCCCTTTCGTAGATGAGCACCTTGATGTATGGAC 469115
                                         -                                   
  rnd-1_family-        151 TTTGAAGTCACAGTCCCCCCTTTCGTAGATGAGCACCTTGATGTATGGAC 200

  scaffold133|s     469116 AGAAAAGCTGCTGAACCGAAGATAGATGTCAGGCGAAAAAGAAGATCTCG 469165
                                                                             
  rnd-1_family-        201 AGAAAAGCTGCTGAACCGAAGATAGATGTCAGGCGAAAAAGAAGATCTCG 250

  scaffold133|s     469166 TTTTGCCGAAAGAGTCAACACC-CACGAAGGATGAAGGT 469203
                                                 -                
  rnd-1_family-        251 TTTTGCCGAAAGAGTCAACACCTCACGAAGGATGAAGGT 289

Matrix = 20p43g.matrix
Kimura (with divCpGMod) = 0.00
Transitions / transversions = 1.00 (0/0)
Gap_init rate = 0.01 (3 / 285), avg. gap size = 1.00 (3 / 3)

2555 0.00 1.05 0.00 scaffold133|size826974 469111 469396 (355903) rnd-1_family-95#Unknown 1 289 (0) m_b867s001i78 22861

  scaffold133|s     469111 TGGACAGAAAAGCTGCTGAACCGAAGATAGATGTCAGGCGAAAAAGAAGA 469160
                                                                             
  rnd-1_family-          1 TGGACAGAAAAGCTGCTGAACCGAAGATAGATGTCAGGCGAAAAAGAAGA 50

  scaffold133|s     469161 TCTCGTTTTGCCGAAAGAGTCAACACCCACGAAGGATGAAGGTACCACAG 469210
                                                                             
  rnd-1_family-         51 TCTCGTTTTGCCGAAAGAGTCAACACCCACGAAGGATGAAGGTACCACAG 100

  scaffold133|s     469211 TCGACACGACCACGACCGAATTTCGCGAGAACACAATCCCAGTTGTCTGC 469260
                                                                             
  rnd-1_family-        101 TCGACACGACCACGACCGAATTTCGCGAGAACACAATCCCAGTTGTCTGC 150

  scaffold133|s     469261 TTTGAAGTCACAGT-CCCCCTTTCGTAGATGAGCACCTTGATGTATGGAC 469309
                                         -                                   
  rnd-1_family-        151 TTTGAAGTCACAGTCCCCCCTTTCGTAGATGAGCACCTTGATGTATGGAC 200

  scaffold133|s     469310 AGAAAAGCTGCTGAACCGAAGATAGATGTCAGGCGAAAAAGAAGATCTCG 469359
                                                                             
  rnd-1_family-        201 AGAAAAGCTGCTGAACCGAAGATAGATGTCAGGCGAAAAAGAAGATCTCG 250

  scaffold133|s     469360 TTTTG-CGAAAGAGTCAACACC-CACGAAGGATGAAGGT 469396
                                -                -                
  rnd-1_family-        251 TTTTGCCGAAAGAGTCAACACCTCACGAAGGATGAAGGT 289

Matrix = 20p43g.matrix
Kimura (with divCpGMod) = 0.00
Transitions / transversions = 1.00 (0/0)
Gap_init rate = 0.01 (3 / 285), avg. gap size = 1.00 (3 / 3)

2555 0.00 1.05 0.00 scaffold133|size826974 469305 469590 (355709) rnd-1_family-95#Unknown 1 289 (0) m_b867s001i80 22861

  scaffold133|s     469305 TGGACAGAAAAGCTGCTGAACCGAAGATAGATGTCAGGCGAAAAAGAAGA 469354
                                                                             
  rnd-1_family-          1 TGGACAGAAAAGCTGCTGAACCGAAGATAGATGTCAGGCGAAAAAGAAGA 50

  scaffold133|s     469355 TCTCGTTTTGC-GAAAGAGTCAACACCCACGAAGGATGAAGGTACCACAG 469403
                                      -                                      
  rnd-1_family-         51 TCTCGTTTTGCCGAAAGAGTCAACACCCACGAAGGATGAAGGTACCACAG 100

  scaffold133|s     469404 TCGACACGACCACGACCGAATTTCGCGAGAACACAATCCCAGTTGTCTGC 469453
                                                                             
  rnd-1_family-        101 TCGACACGACCACGACCGAATTTCGCGAGAACACAATCCCAGTTGTCTGC 150

  scaffold133|s     469454 TTTGAAGTCACAGT-CCCCCTTTCGTAGATGAGCACCTTGATGTATGGAC 469502
                                         -                                   
  rnd-1_family-        151 TTTGAAGTCACAGTCCCCCCTTTCGTAGATGAGCACCTTGATGTATGGAC 200

  scaffold133|s     469503 AGAAAAGCTGCTGAACCGAAGATAGATGTCAGGCGAAAAAGAAGATCTCG 469552
                                                                             
  rnd-1_family-        201 AGAAAAGCTGCTGAACCGAAGATAGATGTCAGGCGAAAAAGAAGATCTCG 250

  scaffold133|s     469553 TTTTGCCGAAAGAGTCAACACC-CACGAAGGATGAAGGT 469590
                                                 -                
  rnd-1_family-        251 TTTTGCCGAAAGAGTCAACACCTCACGAAGGATGAAGGT 289

Matrix = 20p43g.matrix
Kimura (with divCpGMod) = 0.00
Transitions / transversions = 1.00 (0/0)
Gap_init rate = 0.01 (3 / 285), avg. gap size = 1.00 (3 / 3)

2620 0.35 0.35 0.00 scaffold133|size826974 469498 469785 (355514) rnd-1_family-95#Unknown 1 289 (0) m_b867s001i82 22861

  scaffold133|s     469498 TGGACAGAAAAGCTGCTGAACCGAAGATAGATGTCAGGCGAAAAAGAAGA 469547
                                                                             
  rnd-1_family-          1 TGGACAGAAAAGCTGCTGAACCGAAGATAGATGTCAGGCGAAAAAGAAGA 50

  scaffold133|s     469548 TCTCGTTTTGCCGAAAGAGTCAACACCCACGAAGGATGAAGGTACCACAG 469597
                                                                             
  rnd-1_family-         51 TCTCGTTTTGCCGAAAGAGTCAACACCCACGAAGGATGAAGGTACCACAG 100

  scaffold133|s     469598 TCGACACGACCACGACCAAATTTCGCGAGAACACAATCCCAGTTGTCTGC 469647
                                            i                                
  rnd-1_family-        101 TCGACACGACCACGACCGAATTTCGCGAGAACACAATCCCAGTTGTCTGC 150

  scaffold133|s     469648 TTTGAAGTCACAGTCCCCCCTTTCGTAGATGAGCACCTTGATGTATGGAC 469697
                                                                             
  rnd-1_family-        151 TTTGAAGTCACAGTCCCCCCTTTCGTAGATGAGCACCTTGATGTATGGAC 200

  scaffold133|s     469698 AGAAAAGCTGCTGAACCGAAGATAGATGTCAGGCGAAAAAGAAGATCTCG 469747
                                                                             
  rnd-1_family-        201 AGAAAAGCTGCTGAACCGAAGATAGATGTCAGGCGAAAAAGAAGATCTCG 250

  scaffold133|s     469748 TTTTGCCGAAAGAGTCAACACC-CACGAAGGATGAAGGT 469785
                                                 -                
  rnd-1_family-        251 TTTTGCCGAAAGAGTCAACACCTCACGAAGGATGAAGGT 289

Matrix = 20p43g.matrix
Kimura (with divCpGMod) = 0.03
Transitions / transversions = 1.00 (1/0)
Gap_init rate = 0.00 (1 / 287), avg. gap size = 1.00 (1 / 1)

2596 0.00 0.70 0.00 scaffold133|size826974 469693 469979 (355320) rnd-1_family-95#Unknown 1 289 (0) m_b867s001i84 22861

  scaffold133|s     469693 TGGACAGAAAAGCTGCTGAACCGAAGATAGATGTCAGGCGAAAAAGAAGA 469742
                                                                             
  rnd-1_family-          1 TGGACAGAAAAGCTGCTGAACCGAAGATAGATGTCAGGCGAAAAAGAAGA 50

  scaffold133|s     469743 TCTCGTTTTGCCGAAAGAGTCAACACCCACGAAGGATGAAGGTACCACAG 469792
                                                                             
  rnd-1_family-         51 TCTCGTTTTGCCGAAAGAGTCAACACCCACGAAGGATGAAGGTACCACAG 100

  scaffold133|s     469793 TCGACACGACCACGACCGAATTTCGCGAGAACACAATCCCAGTTGTCTGC 469842
                                                                             
  rnd-1_family-        101 TCGACACGACCACGACCGAATTTCGCGAGAACACAATCCCAGTTGTCTGC 150

  scaffold133|s     469843 TTTGAAGTCACAGTCCCCCCTTTCGTAGATGAGCACCTTGATGTATGGAC 469892
                                                                             
  rnd-1_family-        151 TTTGAAGTCACAGTCCCCCCTTTCGTAGATGAGCACCTTGATGTATGGAC 200

  scaffold133|s     469893 AGAAAAGCTGCTGAACCGAAGATAGATGTCAGGC-AAAAAGAAGATCTCG 469941
                                                             -               
  rnd-1_family-        201 AGAAAAGCTGCTGAACCGAAGATAGATGTCAGGCGAAAAAGAAGATCTCG 250

  scaffold133|s     469942 TTTTGCCGAAAGAGTCAACACC-CACGAAGGATGAAGGT 469979
                                                 -                
  rnd-1_family-        251 TTTTGCCGAAAGAGTCAACACCTCACGAAGGATGAAGGT 289

Matrix = 20p43g.matrix
Kimura (with divCpGMod) = 0.00
Transitions / transversions = 1.00 (0/0)
Gap_init rate = 0.01 (2 / 286), avg. gap size = 1.00 (2 / 2)

2517 0.00 1.40 0.00 scaffold133|size826974 469888 470172 (355127) rnd-1_family-95#Unknown 1 289 (0) m_b867s001i86 22861

  scaffold133|s     469888 TGGACAGAAAAGCTGCTGAACCGAAGATAGATGTCAGGC-AAAAAGAAGA 469936
                                                                  -          
  rnd-1_family-          1 TGGACAGAAAAGCTGCTGAACCGAAGATAGATGTCAGGCGAAAAAGAAGA 50

  scaffold133|s     469937 TCTCGTTTTGCCGAAAGAGTCAACACCCACGAAGGATGAAGGTACCACAG 469986
                                                                             
  rnd-1_family-         51 TCTCGTTTTGCCGAAAGAGTCAACACCCACGAAGGATGAAGGTACCACAG 100

  scaffold133|s     469987 TCGACACGACCACGACCGAATTT-GCGAGAACACAATCCCAGTTGTCTGC 470035
                                                  -                          
  rnd-1_family-        101 TCGACACGACCACGACCGAATTTCGCGAGAACACAATCCCAGTTGTCTGC 150

  scaffold133|s     470036 TTTGAAGTCACAGTCCCC-CTTTCGTAGATGAGCACCTTGATGTATGGAC 470084
                                             -                               
  rnd-1_family-        151 TTTGAAGTCACAGTCCCCCCTTTCGTAGATGAGCACCTTGATGTATGGAC 200

  scaffold133|s     470085 AGAAAAGCTGCTGAACCGAAGATAGATGTCAGGCGAAAAAGAAGATCTCG 470134
                                                                             
  rnd-1_family-        201 AGAAAAGCTGCTGAACCGAAGATAGATGTCAGGCGAAAAAGAAGATCTCG 250

  scaffold133|s     470135 TTTTGCCGAAAGAGTCAACACC-CACGAAGGATGAAGGT 470172
                                                 -                
  rnd-1_family-        251 TTTTGCCGAAAGAGTCAACACCTCACGAAGGATGAAGGT 289

Matrix = 20p43g.matrix
Kimura (with divCpGMod) = 0.00
Transitions / transversions = 1.00 (0/0)
Gap_init rate = 0.01 (4 / 284), avg. gap size = 1.00 (4 / 4)

2635 0.00 0.35 0.00 scaffold133|size826974 470080 470367 (354932) rnd-1_family-95#Unknown 1 289 (0) m_b867s001i88 22861

  scaffold133|s     470080 TGGACAGAAAAGCTGCTGAACCGAAGATAGATGTCAGGCGAAAAAGAAGA 470129
                                                                             
  rnd-1_family-          1 TGGACAGAAAAGCTGCTGAACCGAAGATAGATGTCAGGCGAAAAAGAAGA 50

  scaffold133|s     470130 TCTCGTTTTGCCGAAAGAGTCAACACCCACGAAGGATGAAGGTACCACAG 470179
                                                                             
  rnd-1_family-         51 TCTCGTTTTGCCGAAAGAGTCAACACCCACGAAGGATGAAGGTACCACAG 100

  scaffold133|s     470180 TCGACACGACCACGACCGAATTTCGCGAGAACACAATCCCAGTTGTCTGC 470229
                                                                             
  rnd-1_family-        101 TCGACACGACCACGACCGAATTTCGCGAGAACACAATCCCAGTTGTCTGC 150

  scaffold133|s     470230 TTTGAAGTCACAGTCCCCCCTTTCGTAGATGAGCACCTTGATGTATGGAC 470279
                                                                             
  rnd-1_family-        151 TTTGAAGTCACAGTCCCCCCTTTCGTAGATGAGCACCTTGATGTATGGAC 200

  scaffold133|s     470280 AGAAAAGCTGCTGAACCGAAGATAGATGTCAGGCGAAAAAGAAGATCTCG 470329
                                                                             
  rnd-1_family-        201 AGAAAAGCTGCTGAACCGAAGATAGATGTCAGGCGAAAAAGAAGATCTCG 250

  scaffold133|s     470330 TTTTGCCGAAAGAGTCAACACC-CACGAAGGATGAAGGT 470367
                                                 -                
  rnd-1_family-        251 TTTTGCCGAAAGAGTCAACACCTCACGAAGGATGAAGGT 289

Matrix = 20p43g.matrix
Kimura (with divCpGMod) = 0.00
Transitions / transversions = 1.00 (0/0)
Gap_init rate = 0.00 (1 / 287), avg. gap size = 1.00 (1 / 1)

2635 0.00 0.35 0.00 scaffold133|size826974 470275 470562 (354737) rnd-1_family-95#Unknown 1 289 (0) m_b867s001i90 22861

  scaffold133|s     470275 TGGACAGAAAAGCTGCTGAACCGAAGATAGATGTCAGGCGAAAAAGAAGA 470324
                                                                             
  rnd-1_family-          1 TGGACAGAAAAGCTGCTGAACCGAAGATAGATGTCAGGCGAAAAAGAAGA 50

  scaffold133|s     470325 TCTCGTTTTGCCGAAAGAGTCAACACCCACGAAGGATGAAGGTACCACAG 470374
                                                                             
  rnd-1_family-         51 TCTCGTTTTGCCGAAAGAGTCAACACCCACGAAGGATGAAGGTACCACAG 100

  scaffold133|s     470375 TCGACACGACCACGACCGAATTTCGCGAGAACACAATCCCAGTTGTCTGC 470424
                                                                             
  rnd-1_family-        101 TCGACACGACCACGACCGAATTTCGCGAGAACACAATCCCAGTTGTCTGC 150

  scaffold133|s     470425 TTTGAAGTCACAGTCCCCCCTTTCGTAGATGAGCACCTTGATGTATGGAC 470474
                                                                             
  rnd-1_family-        151 TTTGAAGTCACAGTCCCCCCTTTCGTAGATGAGCACCTTGATGTATGGAC 200

  scaffold133|s     470475 AGAAAAGCTGCTGAACCGAAGATAGATGTCAGGCGAAAAAGAAGATCTCG 470524
                                                                             
  rnd-1_family-        201 AGAAAAGCTGCTGAACCGAAGATAGATGTCAGGCGAAAAAGAAGATCTCG 250

  scaffold133|s     470525 TTTTGCCGAAAGAGTCAACACC-CACGAAGGATGAAGGT 470562
                                                 -                
  rnd-1_family-        251 TTTTGCCGAAAGAGTCAACACCTCACGAAGGATGAAGGT 289

Matrix = 20p43g.matrix
Kimura (with divCpGMod) = 0.00
Transitions / transversions = 1.00 (0/0)
Gap_init rate = 0.00 (1 / 287), avg. gap size = 1.00 (1 / 1)

2575 0.35 0.70 0.00 scaffold133|size826974 470470 470756 (354543) rnd-1_family-95#Unknown 1 289 (0) m_b867s001i92 22861

  scaffold133|s     470470 TGGACAGAAAAGCTGCTGAACCGAAGATAGATGTCAGGCGAAAAAGAAGA 470519
                                                                             
  rnd-1_family-          1 TGGACAGAAAAGCTGCTGAACCGAAGATAGATGTCAGGCGAAAAAGAAGA 50

  scaffold133|s     470520 TCTCGTTTTGCCGAAAGAGTCAACACCCACGAAGGATGAAGGTACCACAG 470569
                                                                             
  rnd-1_family-         51 TCTCGTTTTGCCGAAAGAGTCAACACCCACGAAGGATGAAGGTACCACAG 100

  scaffold133|s     470570 TCGACACGACCACGACCGAATTTCGCGAGAACACAATCCCAGTTGTCTGC 470619
                                                                             
  rnd-1_family-        101 TCGACACGACCACGACCGAATTTCGCGAGAACACAATCCCAGTTGTCTGC 150

  scaffold133|s     470620 TTTGAAGTCACAGT-CCCCCTTTCGTAGATGAGCACCTTGATTTATGGAC 470668
                                         -                           v       
  rnd-1_family-        151 TTTGAAGTCACAGTCCCCCCTTTCGTAGATGAGCACCTTGATGTATGGAC 200

  scaffold133|s     470669 AGAAAAGCTGCTGAACCGAAGATAGATGTCAGGCGAAAAAGAAGATCTCG 470718
                                                                             
  rnd-1_family-        201 AGAAAAGCTGCTGAACCGAAGATAGATGTCAGGCGAAAAAGAAGATCTCG 250

  scaffold133|s     470719 TTTTGCCGAAAGAGTCAACACC-CACGAAGGATGAAGGT 470756
                                                 -                
  rnd-1_family-        251 TTTTGCCGAAAGAGTCAACACCTCACGAAGGATGAAGGT 289

Matrix = 20p43g.matrix
Kimura (with divCpGMod) = 0.35
Transitions / transversions = 0.00 (0/1)
Gap_init rate = 0.01 (2 / 286), avg. gap size = 1.00 (2 / 2)

2595 0.00 0.70 0.00 scaffold133|size826974 470664 470950 (354349) rnd-1_family-95#Unknown 1 289 (0) m_b867s001i94 22861

  scaffold133|s     470664 TGGACAGAAAAGCTGCTGAACCGAAGATAGATGTCAGGCGAAAAAGAAGA 470713
                                                                             
  rnd-1_family-          1 TGGACAGAAAAGCTGCTGAACCGAAGATAGATGTCAGGCGAAAAAGAAGA 50

  scaffold133|s     470714 TCTCGTTTTGCCGAAAGAGTCAACACCCACGAAGGATGAAGGTACCACAG 470763
                                                                             
  rnd-1_family-         51 TCTCGTTTTGCCGAAAGAGTCAACACCCACGAAGGATGAAGGTACCACAG 100

  scaffold133|s     470764 TCGACACGACCACGACCGAATTTCGCGAGAACACAATCCCAGTTGTCTGC 470813
                                                                             
  rnd-1_family-        101 TCGACACGACCACGACCGAATTTCGCGAGAACACAATCCCAGTTGTCTGC 150

  scaffold133|s     470814 TTTGAAGTCACAGT-CCCCCTTTCGTAGATGAGCACCTTGATGTATGGAC 470862
                                         -                                   
  rnd-1_family-        151 TTTGAAGTCACAGTCCCCCCTTTCGTAGATGAGCACCTTGATGTATGGAC 200

  scaffold133|s     470863 AGAAAAGCTGCTGAACCGAAGATAGATGTCAGGCGAAAAAGAAGATCTCG 470912
                                                                             
  rnd-1_family-        201 AGAAAAGCTGCTGAACCGAAGATAGATGTCAGGCGAAAAAGAAGATCTCG 250

  scaffold133|s     470913 TTTTGCCGAAAGAGTCAACACC-CACGAAGGATGAAGGT 470950
                                                 -                
  rnd-1_family-        251 TTTTGCCGAAAGAGTCAACACCTCACGAAGGATGAAGGT 289

Matrix = 20p43g.matrix
Kimura (with divCpGMod) = 0.00
Transitions / transversions = 1.00 (0/0)
Gap_init rate = 0.01 (2 / 286), avg. gap size = 1.00 (2 / 2)

2597 0.00 0.70 0.00 scaffold133|size826974 470858 471144 (354155) rnd-1_family-95#Unknown 1 289 (0) m_b867s001i96 22861

  scaffold133|s     470858 TGGACAGAAAAGCTGCTGAACCGAAGATAGATGTCAGGCGAAAAAGAAGA 470907
                                                                             
  rnd-1_family-          1 TGGACAGAAAAGCTGCTGAACCGAAGATAGATGTCAGGCGAAAAAGAAGA 50

  scaffold133|s     470908 TCTCGTTTTGCCGAAAGAGTCAACACCCACGAAGGATGAAGGTACCACAG 470957
                                                                             
  rnd-1_family-         51 TCTCGTTTTGCCGAAAGAGTCAACACCCACGAAGGATGAAGGTACCACAG 100

  scaffold133|s     470958 TCGACACGACCACGACCGAATTTCGCGAGAACACAATCCCAGTTGTCTGC 471007
                                                                             
  rnd-1_family-        101 TCGACACGACCACGACCGAATTTCGCGAGAACACAATCCCAGTTGTCTGC 150

  scaffold133|s     471008 TTTGAAGTCACAGTCCCCCCTTTCGTAGATGAGCACCTTGATGTATGGAC 471057
                                                                             
  rnd-1_family-        151 TTTGAAGTCACAGTCCCCCCTTTCGTAGATGAGCACCTTGATGTATGGAC 200

  scaffold133|s     471058 AGAAAAGCTGCTGAACCGAAGATAGATGTCAGGCG-AAAAGAAGATCTCG 471106
                                                              -              
  rnd-1_family-        201 AGAAAAGCTGCTGAACCGAAGATAGATGTCAGGCGAAAAAGAAGATCTCG 250

  scaffold133|s     471107 TTTTGCCGAAAGAGTCAACACC-CACGAAGGATGAAGGT 471144
                                                 -                
  rnd-1_family-        251 TTTTGCCGAAAGAGTCAACACCTCACGAAGGATGAAGGT 289

Matrix = 20p43g.matrix
Kimura (with divCpGMod) = 0.00
Transitions / transversions = 1.00 (0/0)
Gap_init rate = 0.01 (2 / 286), avg. gap size = 1.00 (2 / 2)

2567 0.00 0.69 0.35 scaffold133|size826974 471053 471340 (353959) rnd-1_family-95#Unknown 1 289 (0) m_b867s001i98 22861

  scaffold133|s     471053 TGGACAGAAAAGCTGCTGAACCGAAGATAGATGTCAGGCGAAAA-GAAGA 471101
                                                                       -     
  rnd-1_family-          1 TGGACAGAAAAGCTGCTGAACCGAAGATAGATGTCAGGCGAAAAAGAAGA 50

  scaffold133|s     471102 TCTCGTTTTGCCGAAAGAGTCAACACCCACGAAGGATGAAGGTACCACAG 471151
                                                                             
  rnd-1_family-         51 TCTCGTTTTGCCGAAAGAGTCAACACCCACGAAGGATGAAGGTACCACAG 100

  scaffold133|s     471152 TCGACACGACCACGACCGAATTTCGCGAGAACACAATCCCAGTTGTCTGC 471201
                                                                             
  rnd-1_family-        101 TCGACACGACCACGACCGAATTTCGCGAGAACACAATCCCAGTTGTCTGC 150

  scaffold133|s     471202 TTTGAAGTCACAGTCCCCCCCTTTCGTAGATGAGCACCTTGATGTATGGA 471251
                                         -                                   
  rnd-1_family-        151 TTTGAAGTCACAGT-CCCCCCTTTCGTAGATGAGCACCTTGATGTATGGA 199

  scaffold133|s     471252 CAGAAAAGCTGCTGAACCGAAGATAGATGTCAGGCGAAAAAGAAGATCTC 471301
                                                                             
  rnd-1_family-        200 CAGAAAAGCTGCTGAACCGAAGATAGATGTCAGGCGAAAAAGAAGATCTC 249

  scaffold133|s     471302 GTTTTGCCGAAAGAGTCAACACC-CACGAAGGATGAAGGT 471340
                                                  -                
  rnd-1_family-        250 GTTTTGCCGAAAGAGTCAACACCTCACGAAGGATGAAGGT 289

Matrix = 20p43g.matrix
Kimura (with divCpGMod) = 0.00
Transitions / transversions = 1.00 (0/0)
Gap_init rate = 0.01 (3 / 287), avg. gap size = 1.00 (3 / 3)


1499 0.00 0.60 0.00 scaffold133|size826974 467338 467503 (357796) C rnd-1_family-92#Unknown (0) 415 249 m_b867s001i59 22875

  scaffold133|s     467338 CCCCCTTTCGTAGATGAGCACCTTGATGTATGGACAGAAAAGCTGCTGAA 467387
                                                                             
C rnd-1_family-        415 CCCCCTTTCGTAGATGAGCACCTTGATGTATGGACAGAAAAGCTGCTGAA 366

  scaffold133|s     467388 CCGAAGATAGATGTCAGGCGAAAAAGAAGATCTCGTTTTG-CGAAAGAGT 467436
                                                                   -         
C rnd-1_family-        365 CCGAAGATAGATGTCAGGCGAAAAAGAAGATCTCGTTTTGCCGAAAGAGT 316

  scaffold133|s     467437 CAACACCCACGAAGGATGAAGGTACCACAGTCGACACGACCACGACCGAA 467486
                                                                             
C rnd-1_family-        315 CAACACCCACGAAGGATGAAGGTACCACAGTCGACACGACCACGACCGAA 266

  scaffold133|s     467487 TTTCGCGAGAACACAAT 467503
                                            
C rnd-1_family-        265 TTTCGCGAGAACACAAT 249

Matrix = 20p43g.matrix
Kimura (with divCpGMod) = 0.00
Transitions / transversions = 1.00 (0/0)
Gap_init rate = 0.01 (1 / 165), avg. gap size = 1.00 (1 / 1)


1663 1.30 16.96 0.00 scaffold133|size826974 464717 464946 (360353) rnd-1_family-95#Unknown 21 289 (0) m_b867s001i32 22861

  scaffold133|s     464717 CTGAAGATAGATGTCAGGCGAAAAAGAAGATCTCGTTTTGC--AAAGAGT 464764
                            i                                       --       
  rnd-1_family-         21 CCGAAGATAGATGTCAGGCGAAAAAGAAGATCTCGTTTTGCCGAAAGAGT 70

  scaffold133|s     464765 CAACACCC-------------------CAGTAG----GACCACGA----A 464787
                                   -------------------    v ----        ---- 
  rnd-1_family-         71 CAACACCCACGAAGGATGAAGGTACCACAGTCGACACGACCACGACCGAA 120

  scaffold133|s     464788 TTT-------ACACAATCCCAGTTGTCTGCTTTGAAGTCACAGTCCCC-C 464829
                              -------                                      - 
  rnd-1_family-        121 TTTCGCGAGAACACAATCCCAGTTGTCTGCTTTGAAGTCACAGTCCCCCC 170

  scaffold133|s     464830 TTTCGTAGATGAGCACCTTGATTTATGGACAGAAAAGCTGCTGAACCGAA 464879
                                                 v                           
  rnd-1_family-        171 TTTCGTAGATGAGCACCTTGATGTATGGACAGAAAAGCTGCTGAACCGAA 220

  scaffold133|s     464880 GATAGATGTCAGGCG-AAAAGAAGATCTCGTTTTGCCGAAAGAGTCAACA 464928
                                          -                                  
  rnd-1_family-        221 GATAGATGTCAGGCGAAAAAGAAGATCTCGTTTTGCCGAAAGAGTCAACA 270

  scaffold133|s     464929 CC-CACGAAGGATGAAGGT 464946
                             -                
  rnd-1_family-        271 CCTCACGAAGGATGAAGGT 289

Matrix = 20p43g.matrix
Kimura (with divCpGMod) = 0.92
Transitions / transversions = 0.50 (1/2)
Gap_init rate = 0.03 (8 / 229), avg. gap size = 4.88 (39 / 8)

2557 0.00 1.05 0.00 scaffold133|size826974 464855 465140 (360159) rnd-1_family-95#Unknown 1 289 (0) m_b867s001i34 22861

  scaffold133|s     464855 TGGACAGAAAAGCTGCTGAACCGAAGATAGATGTCAGGCGAAAA-GAAGA 464903
                                                                       -     
  rnd-1_family-          1 TGGACAGAAAAGCTGCTGAACCGAAGATAGATGTCAGGCGAAAAAGAAGA 50

  scaffold133|s     464904 TCTCGTTTTGCCGAAAGAGTCAACACCCACGAAGGATGAAGGTACCACAG 464953
                                                                             
  rnd-1_family-         51 TCTCGTTTTGCCGAAAGAGTCAACACCCACGAAGGATGAAGGTACCACAG 100

  scaffold133|s     464954 TCGACACGACCACGACCGAATTTCGCGAGAACACAATCCCAGTTGTCTGC 465003
                                                                             
  rnd-1_family-        101 TCGACACGACCACGACCGAATTTCGCGAGAACACAATCCCAGTTGTCTGC 150

  scaffold133|s     465004 TTTGAAGTCACAGT-CCCCCTTTCGTAGATGAGCACCTTGATGTATGGAC 465052
                                         -                                   
  rnd-1_family-        151 TTTGAAGTCACAGTCCCCCCTTTCGTAGATGAGCACCTTGATGTATGGAC 200

  scaffold133|s     465053 AGAAAAGCTGCTGAACCGAAGATAGATGTCAGGCGAAAAAGAAGATCTCG 465102
                                                                             
  rnd-1_family-        201 AGAAAAGCTGCTGAACCGAAGATAGATGTCAGGCGAAAAAGAAGATCTCG 250

  scaffold133|s     465103 TTTTGCCGAAAGAGTCAACACC-CACGAAGGATGAAGGT 465140
                                                 -                
  rnd-1_family-        251 TTTTGCCGAAAGAGTCAACACCTCACGAAGGATGAAGGT 289

Matrix = 20p43g.matrix
Kimura (with divCpGMod) = 0.00
Transitions / transversions = 1.00 (0/0)
Gap_init rate = 0.01 (3 / 285), avg. gap size = 1.00 (3 / 3)

2595 0.00 0.70 0.00 scaffold133|size826974 465048 465334 (359965) rnd-1_family-95#Unknown 1 289 (0) m_b867s001i36 22861

  scaffold133|s     465048 TGGACAGAAAAGCTGCTGAACCGAAGATAGATGTCAGGCGAAAAAGAAGA 465097
                                                                             
  rnd-1_family-          1 TGGACAGAAAAGCTGCTGAACCGAAGATAGATGTCAGGCGAAAAAGAAGA 50

  scaffold133|s     465098 TCTCGTTTTGCCGAAAGAGTCAACACCCACGAAGGATGAAGGTACCACAG 465147
                                                                             
  rnd-1_family-         51 TCTCGTTTTGCCGAAAGAGTCAACACCCACGAAGGATGAAGGTACCACAG 100

  scaffold133|s     465148 TCGACACGACCACGACCGAATTTCGCGAGAACACAATCCCAGTTGTCTGC 465197
                                                                             
  rnd-1_family-        101 TCGACACGACCACGACCGAATTTCGCGAGAACACAATCCCAGTTGTCTGC 150

  scaffold133|s     465198 TTTGAAGTCACAGT-CCCCCTTTCGTAGATGAGCACCTTGATGTATGGAC 465246
                                         -                                   
  rnd-1_family-        151 TTTGAAGTCACAGTCCCCCCTTTCGTAGATGAGCACCTTGATGTATGGAC 200

  scaffold133|s     465247 AGAAAAGCTGCTGAACCGAAGATAGATGTCAGGCGAAAAAGAAGATCTCG 465296
                                                                             
  rnd-1_family-        201 AGAAAAGCTGCTGAACCGAAGATAGATGTCAGGCGAAAAAGAAGATCTCG 250

  scaffold133|s     465297 TTTTGCCGAAAGAGTCAACACC-CACGAAGGATGAAGGT 465334
                                                 -                
  rnd-1_family-        251 TTTTGCCGAAAGAGTCAACACCTCACGAAGGATGAAGGT 289

Matrix = 20p43g.matrix
Kimura (with divCpGMod) = 0.00
Transitions / transversions = 1.00 (0/0)
Gap_init rate = 0.01 (2 / 286), avg. gap size = 1.00 (2 / 2)

2595 0.00 0.70 0.00 scaffold133|size826974 465242 465528 (359771) rnd-1_family-95#Unknown 1 289 (0) m_b867s001i38 22861

  scaffold133|s     465242 TGGACAGAAAAGCTGCTGAACCGAAGATAGATGTCAGGCGAAAAAGAAGA 465291
                                                                             
  rnd-1_family-          1 TGGACAGAAAAGCTGCTGAACCGAAGATAGATGTCAGGCGAAAAAGAAGA 50

  scaffold133|s     465292 TCTCGTTTTGCCGAAAGAGTCAACACCCACGAAGGATGAAGGTACCACAG 465341
                                                                             
  rnd-1_family-         51 TCTCGTTTTGCCGAAAGAGTCAACACCCACGAAGGATGAAGGTACCACAG 100

  scaffold133|s     465342 TCGACACGACCACGACCGAATTTCGCGAGAACACAATCCCAGTTGTCTGC 465391
                                                                             
  rnd-1_family-        101 TCGACACGACCACGACCGAATTTCGCGAGAACACAATCCCAGTTGTCTGC 150

  scaffold133|s     465392 TTTGAAGTCACAGT-CCCCCTTTCGTAGATGAGCACCTTGATGTATGGAC 465440
                                         -                                   
  rnd-1_family-        151 TTTGAAGTCACAGTCCCCCCTTTCGTAGATGAGCACCTTGATGTATGGAC 200

  scaffold133|s     465441 AGAAAAGCTGCTGAACCGAAGATAGATGTCAGGCGAAAAAGAAGATCTCG 465490
                                                                             
  rnd-1_family-        201 AGAAAAGCTGCTGAACCGAAGATAGATGTCAGGCGAAAAAGAAGATCTCG 250

  scaffold133|s     465491 TTTTGCCGAAAGAGTCAACACC-CACGAAGGATGAAGGT 465528
                                                 -                
  rnd-1_family-        251 TTTTGCCGAAAGAGTCAACACCTCACGAAGGATGAAGGT 289

Matrix = 20p43g.matrix
Kimura (with divCpGMod) = 0.00
Transitions / transversions = 1.00 (0/0)
Gap_init rate = 0.01 (2 / 286), avg. gap size = 1.00 (2 / 2)

2557 0.00 1.05 0.00 scaffold133|size826974 465436 465721 (359578) rnd-1_family-95#Unknown 1 289 (0) m_b867s001i40 22861

  scaffold133|s     465436 TGGACAGAAAAGCTGCTGAACCGAAGATAGATGTCAGGCGAAAAAGAAGA 465485
                                                                             
  rnd-1_family-          1 TGGACAGAAAAGCTGCTGAACCGAAGATAGATGTCAGGCGAAAAAGAAGA 50

  scaffold133|s     465486 TCTCGTTTTGCCGAAAGAGTCAACACCCACGAAGGATGAAGGTACCACAG 465535
                                                                             
  rnd-1_family-         51 TCTCGTTTTGCCGAAAGAGTCAACACCCACGAAGGATGAAGGTACCACAG 100

  scaffold133|s     465536 TCGACACGACCACGACCGAATTTCGCGAGAACACAATCCCAGTTGTCTGC 465585
                                                                             
  rnd-1_family-        101 TCGACACGACCACGACCGAATTTCGCGAGAACACAATCCCAGTTGTCTGC 150

  scaffold133|s     465586 TTTGAAGTCACAGT-CCCCCTTTCGTAGATGAGCACCTTGATGTATGGAC 465634
                                         -                                   
  rnd-1_family-        151 TTTGAAGTCACAGTCCCCCCTTTCGTAGATGAGCACCTTGATGTATGGAC 200

  scaffold133|s     465635 AGAAAAGCTGCTGAACCGAAGATAGATGTCAGGCG-AAAAGAAGATCTCG 465683
                                                              -              
  rnd-1_family-        201 AGAAAAGCTGCTGAACCGAAGATAGATGTCAGGCGAAAAAGAAGATCTCG 250

  scaffold133|s     465684 TTTTGCCGAAAGAGTCAACACC-CACGAAGGATGAAGGT 465721
```
