## Supplementary material for "Improved Reference Genome for *Cyclotella Cryptica* CCMP332, a Model for Cell Wall Morphogenesis, Salinity Adaptation, and Lipid Production in Diatoms (Bacillariophyta)": cryptica_pilon5.fasta.align (part 87 of 753)

```
  scaffold133|s     470913 TTTTGCCGAAAGAGTCAACACC-CACGAAGGATGAAGGT 470950
                                                 -                
  rnd-1_family-        251 TTTTGCCGAAAGAGTCAACACCTCACGAAGGATGAAGGT 289

Matrix = 20p43g.matrix
Kimura (with divCpGMod) = 0.00
Transitions / transversions = 1.00 (0/0)
Gap_init rate = 0.01 (2 / 286), avg. gap size = 1.00 (2 / 2)

2597 0.00 0.70 0.00 scaffold133|size826974 470858 471144 (354155) rnd-1_family-95#Unknown 1 289 (0) m_b867s001i96 22861

  scaffold133|s     470858 TGGACAGAAAAGCTGCTGAACCGAAGATAGATGTCAGGCGAAAAAGAAGA 470907
                                                                             
  rnd-1_family-          1 TGGACAGAAAAGCTGCTGAACCGAAGATAGATGTCAGGCGAAAAAGAAGA 50

  scaffold133|s     470908 TCTCGTTTTGCCGAAAGAGTCAACACCCACGAAGGATGAAGGTACCACAG 470957
                                                                             
  rnd-1_family-         51 TCTCGTTTTGCCGAAAGAGTCAACACCCACGAAGGATGAAGGTACCACAG 100

  scaffold133|s     470958 TCGACACGACCACGACCGAATTTCGCGAGAACACAATCCCAGTTGTCTGC 471007
                                                                             
  rnd-1_family-        101 TCGACACGACCACGACCGAATTTCGCGAGAACACAATCCCAGTTGTCTGC 150

  scaffold133|s     471008 TTTGAAGTCACAGTCCCCCCTTTCGTAGATGAGCACCTTGATGTATGGAC 471057
                                                                             
  rnd-1_family-        151 TTTGAAGTCACAGTCCCCCCTTTCGTAGATGAGCACCTTGATGTATGGAC 200

  scaffold133|s     471058 AGAAAAGCTGCTGAACCGAAGATAGATGTCAGGCG-AAAAGAAGATCTCG 471106
                                                              -              
  rnd-1_family-        201 AGAAAAGCTGCTGAACCGAAGATAGATGTCAGGCGAAAAAGAAGATCTCG 250

  scaffold133|s     471107 TTTTGCCGAAAGAGTCAACACC-CACGAAGGATGAAGGT 471144
                                                 -                
  rnd-1_family-        251 TTTTGCCGAAAGAGTCAACACCTCACGAAGGATGAAGGT 289

Matrix = 20p43g.matrix
Kimura (with divCpGMod) = 0.00
Transitions / transversions = 1.00 (0/0)
Gap_init rate = 0.01 (2 / 286), avg. gap size = 1.00 (2 / 2)

2567 0.00 0.69 0.35 scaffold133|size826974 471053 471340 (353959) rnd-1_family-95#Unknown 1 289 (0) m_b867s001i98 22861

  scaffold133|s     471053 TGGACAGAAAAGCTGCTGAACCGAAGATAGATGTCAGGCGAAAA-GAAGA 471101
                                                                       -     
  rnd-1_family-          1 TGGACAGAAAAGCTGCTGAACCGAAGATAGATGTCAGGCGAAAAAGAAGA 50

  scaffold133|s     471102 TCTCGTTTTGCCGAAAGAGTCAACACCCACGAAGGATGAAGGTACCACAG 471151
                                                                             
  rnd-1_family-         51 TCTCGTTTTGCCGAAAGAGTCAACACCCACGAAGGATGAAGGTACCACAG 100

  scaffold133|s     471152 TCGACACGACCACGACCGAATTTCGCGAGAACACAATCCCAGTTGTCTGC 471201
                                                                             
  rnd-1_family-        101 TCGACACGACCACGACCGAATTTCGCGAGAACACAATCCCAGTTGTCTGC 150

  scaffold133|s     471202 TTTGAAGTCACAGTCCCCCCCTTTCGTAGATGAGCACCTTGATGTATGGA 471251
                                         -                                   
  rnd-1_family-        151 TTTGAAGTCACAGT-CCCCCCTTTCGTAGATGAGCACCTTGATGTATGGA 199

  scaffold133|s     471252 CAGAAAAGCTGCTGAACCGAAGATAGATGTCAGGCGAAAAAGAAGATCTC 471301
                                                                             
  rnd-1_family-        200 CAGAAAAGCTGCTGAACCGAAGATAGATGTCAGGCGAAAAAGAAGATCTC 249

  scaffold133|s     471302 GTTTTGCCGAAAGAGTCAACACC-CACGAAGGATGAAGGT 471340
                                                  -                
  rnd-1_family-        250 GTTTTGCCGAAAGAGTCAACACCTCACGAAGGATGAAGGT 289

Matrix = 20p43g.matrix
Kimura (with divCpGMod) = 0.00
Transitions / transversions = 1.00 (0/0)
Gap_init rate = 0.01 (3 / 287), avg. gap size = 1.00 (3 / 3)


1518 0.60 0.00 0.00 scaffold133|size826974 470634 470800 (354499) C rnd-1_family-92#Unknown (0) 415 249 m_b867s001i93 22892

  scaffold133|s     470634 CCCCCTTTCGTAGATGAGCACCTTGATTTATGGACAGAAAAGCTGCTGAA 470683
                                                      v                      
C rnd-1_family-        415 CCCCCTTTCGTAGATGAGCACCTTGATGTATGGACAGAAAAGCTGCTGAA 366

  scaffold133|s     470684 CCGAAGATAGATGTCAGGCGAAAAAGAAGATCTCGTTTTGCCGAAAGAGT 470733
                                                                             
C rnd-1_family-        365 CCGAAGATAGATGTCAGGCGAAAAAGAAGATCTCGTTTTGCCGAAAGAGT 316

  scaffold133|s     470734 CAACACCCACGAAGGATGAAGGTACCACAGTCGACACGACCACGACCGAA 470783
                                                                             
C rnd-1_family-        315 CAACACCCACGAAGGATGAAGGTACCACAGTCGACACGACCACGACCGAA 266

  scaffold133|s     470784 TTTCGCGAGAACACAAT 470800
                                            
C rnd-1_family-        265 TTTCGCGAGAACACAAT 249

Matrix = 20p43g.matrix
Kimura (with divCpGMod) = 0.60
Transitions / transversions = 0.00 (0/1)
Gap_init rate = 0.00 (0 / 166), avg. gap size = 0.0 (0 / 0)


1663 1.30 16.96 0.00 scaffold133|size826974 464717 464946 (360353) rnd-1_family-95#Unknown 21 289 (0) m_b867s001i32 22861

  scaffold133|s     464717 CTGAAGATAGATGTCAGGCGAAAAAGAAGATCTCGTTTTGC--AAAGAGT 464764
                            i                                       --       
  rnd-1_family-         21 CCGAAGATAGATGTCAGGCGAAAAAGAAGATCTCGTTTTGCCGAAAGAGT 70

  scaffold133|s     464765 CAACACCC-------------------CAGTAG----GACCACGA----A 464787
                                   -------------------    v ----        ---- 
  rnd-1_family-         71 CAACACCCACGAAGGATGAAGGTACCACAGTCGACACGACCACGACCGAA 120

  scaffold133|s     464788 TTT-------ACACAATCCCAGTTGTCTGCTTTGAAGTCACAGTCCCC-C 464829
                              -------                                      - 
  rnd-1_family-        121 TTTCGCGAGAACACAATCCCAGTTGTCTGCTTTGAAGTCACAGTCCCCCC 170

  scaffold133|s     464830 TTTCGTAGATGAGCACCTTGATTTATGGACAGAAAAGCTGCTGAACCGAA 464879
                                                 v                           
  rnd-1_family-        171 TTTCGTAGATGAGCACCTTGATGTATGGACAGAAAAGCTGCTGAACCGAA 220

  scaffold133|s     464880 GATAGATGTCAGGCG-AAAAGAAGATCTCGTTTTGCCGAAAGAGTCAACA 464928
                                          -                                  
  rnd-1_family-        221 GATAGATGTCAGGCGAAAAAGAAGATCTCGTTTTGCCGAAAGAGTCAACA 270

  scaffold133|s     464929 CC-CACGAAGGATGAAGGT 464946
                             -                
  rnd-1_family-        271 CCTCACGAAGGATGAAGGT 289

Matrix = 20p43g.matrix
Kimura (with divCpGMod) = 0.92
Transitions / transversions = 0.50 (1/2)
Gap_init rate = 0.03 (8 / 229), avg. gap size = 4.88 (39 / 8)

2557 0.00 1.05 0.00 scaffold133|size826974 464855 465140 (360159) rnd-1_family-95#Unknown 1 289 (0) m_b867s001i34 22861

  scaffold133|s     464855 TGGACAGAAAAGCTGCTGAACCGAAGATAGATGTCAGGCGAAAA-GAAGA 464903
                                                                       -     
  rnd-1_family-          1 TGGACAGAAAAGCTGCTGAACCGAAGATAGATGTCAGGCGAAAAAGAAGA 50

  scaffold133|s     464904 TCTCGTTTTGCCGAAAGAGTCAACACCCACGAAGGATGAAGGTACCACAG 464953
                                                                             
  rnd-1_family-         51 TCTCGTTTTGCCGAAAGAGTCAACACCCACGAAGGATGAAGGTACCACAG 100

  scaffold133|s     464954 TCGACACGACCACGACCGAATTTCGCGAGAACACAATCCCAGTTGTCTGC 465003
                                                                             
  rnd-1_family-        101 TCGACACGACCACGACCGAATTTCGCGAGAACACAATCCCAGTTGTCTGC 150

  scaffold133|s     465004 TTTGAAGTCACAGT-CCCCCTTTCGTAGATGAGCACCTTGATGTATGGAC 465052
                                         -                                   
  rnd-1_family-        151 TTTGAAGTCACAGTCCCCCCTTTCGTAGATGAGCACCTTGATGTATGGAC 200

  scaffold133|s     465053 AGAAAAGCTGCTGAACCGAAGATAGATGTCAGGCGAAAAAGAAGATCTCG 465102
                                                                             
  rnd-1_family-        201 AGAAAAGCTGCTGAACCGAAGATAGATGTCAGGCGAAAAAGAAGATCTCG 250

  scaffold133|s     465103 TTTTGCCGAAAGAGTCAACACC-CACGAAGGATGAAGGT 465140
                                                 -                
  rnd-1_family-        251 TTTTGCCGAAAGAGTCAACACCTCACGAAGGATGAAGGT 289

Matrix = 20p43g.matrix
Kimura (with divCpGMod) = 0.00
Transitions / transversions = 1.00 (0/0)
Gap_init rate = 0.01 (3 / 285), avg. gap size = 1.00 (3 / 3)

2595 0.00 0.70 0.00 scaffold133|size826974 465048 465334 (359965) rnd-1_family-95#Unknown 1 289 (0) m_b867s001i36 22861

  scaffold133|s     465048 TGGACAGAAAAGCTGCTGAACCGAAGATAGATGTCAGGCGAAAAAGAAGA 465097
                                                                             
  rnd-1_family-          1 TGGACAGAAAAGCTGCTGAACCGAAGATAGATGTCAGGCGAAAAAGAAGA 50

  scaffold133|s     465098 TCTCGTTTTGCCGAAAGAGTCAACACCCACGAAGGATGAAGGTACCACAG 465147
                                                                             
  rnd-1_family-         51 TCTCGTTTTGCCGAAAGAGTCAACACCCACGAAGGATGAAGGTACCACAG 100

  scaffold133|s     465148 TCGACACGACCACGACCGAATTTCGCGAGAACACAATCCCAGTTGTCTGC 465197
                                                                             
  rnd-1_family-        101 TCGACACGACCACGACCGAATTTCGCGAGAACACAATCCCAGTTGTCTGC 150

  scaffold133|s     465198 TTTGAAGTCACAGT-CCCCCTTTCGTAGATGAGCACCTTGATGTATGGAC 465246
                                         -                                   
  rnd-1_family-        151 TTTGAAGTCACAGTCCCCCCTTTCGTAGATGAGCACCTTGATGTATGGAC 200

  scaffold133|s     465247 AGAAAAGCTGCTGAACCGAAGATAGATGTCAGGCGAAAAAGAAGATCTCG 465296
                                                                             
  rnd-1_family-        201 AGAAAAGCTGCTGAACCGAAGATAGATGTCAGGCGAAAAAGAAGATCTCG 250

  scaffold133|s     465297 TTTTGCCGAAAGAGTCAACACC-CACGAAGGATGAAGGT 465334
                                                 -                
  rnd-1_family-        251 TTTTGCCGAAAGAGTCAACACCTCACGAAGGATGAAGGT 289

Matrix = 20p43g.matrix
Kimura (with divCpGMod) = 0.00
Transitions / transversions = 1.00 (0/0)
Gap_init rate = 0.01 (2 / 286), avg. gap size = 1.00 (2 / 2)

2595 0.00 0.70 0.00 scaffold133|size826974 465242 465528 (359771) rnd-1_family-95#Unknown 1 289 (0) m_b867s001i38 22861

  scaffold133|s     465242 TGGACAGAAAAGCTGCTGAACCGAAGATAGATGTCAGGCGAAAAAGAAGA 465291
                                                                             
  rnd-1_family-          1 TGGACAGAAAAGCTGCTGAACCGAAGATAGATGTCAGGCGAAAAAGAAGA 50

  scaffold133|s     465292 TCTCGTTTTGCCGAAAGAGTCAACACCCACGAAGGATGAAGGTACCACAG 465341
                                                                             
  rnd-1_family-         51 TCTCGTTTTGCCGAAAGAGTCAACACCCACGAAGGATGAAGGTACCACAG 100

  scaffold133|s     465342 TCGACACGACCACGACCGAATTTCGCGAGAACACAATCCCAGTTGTCTGC 465391
                                                                             
  rnd-1_family-        101 TCGACACGACCACGACCGAATTTCGCGAGAACACAATCCCAGTTGTCTGC 150

  scaffold133|s     465392 TTTGAAGTCACAGT-CCCCCTTTCGTAGATGAGCACCTTGATGTATGGAC 465440
                                         -                                   
  rnd-1_family-        151 TTTGAAGTCACAGTCCCCCCTTTCGTAGATGAGCACCTTGATGTATGGAC 200

  scaffold133|s     465441 AGAAAAGCTGCTGAACCGAAGATAGATGTCAGGCGAAAAAGAAGATCTCG 465490
                                                                             
  rnd-1_family-        201 AGAAAAGCTGCTGAACCGAAGATAGATGTCAGGCGAAAAAGAAGATCTCG 250

  scaffold133|s     465491 TTTTGCCGAAAGAGTCAACACC-CACGAAGGATGAAGGT 465528
                                                 -                
  rnd-1_family-        251 TTTTGCCGAAAGAGTCAACACCTCACGAAGGATGAAGGT 289

Matrix = 20p43g.matrix
Kimura (with divCpGMod) = 0.00
Transitions / transversions = 1.00 (0/0)
Gap_init rate = 0.01 (2 / 286), avg. gap size = 1.00 (2 / 2)

2557 0.00 1.05 0.00 scaffold133|size826974 465436 465721 (359578) rnd-1_family-95#Unknown 1 289 (0) m_b867s001i40 22861

  scaffold133|s     465436 TGGACAGAAAAGCTGCTGAACCGAAGATAGATGTCAGGCGAAAAAGAAGA 465485
                                                                             
  rnd-1_family-          1 TGGACAGAAAAGCTGCTGAACCGAAGATAGATGTCAGGCGAAAAAGAAGA 50

  scaffold133|s     465486 TCTCGTTTTGCCGAAAGAGTCAACACCCACGAAGGATGAAGGTACCACAG 465535
                                                                             
  rnd-1_family-         51 TCTCGTTTTGCCGAAAGAGTCAACACCCACGAAGGATGAAGGTACCACAG 100

  scaffold133|s     465536 TCGACACGACCACGACCGAATTTCGCGAGAACACAATCCCAGTTGTCTGC 465585
                                                                             
  rnd-1_family-        101 TCGACACGACCACGACCGAATTTCGCGAGAACACAATCCCAGTTGTCTGC 150

  scaffold133|s     465586 TTTGAAGTCACAGT-CCCCCTTTCGTAGATGAGCACCTTGATGTATGGAC 465634
                                         -                                   
  rnd-1_family-        151 TTTGAAGTCACAGTCCCCCCTTTCGTAGATGAGCACCTTGATGTATGGAC 200

  scaffold133|s     465635 AGAAAAGCTGCTGAACCGAAGATAGATGTCAGGCG-AAAAGAAGATCTCG 465683
                                                              -              
  rnd-1_family-        201 AGAAAAGCTGCTGAACCGAAGATAGATGTCAGGCGAAAAAGAAGATCTCG 250

  scaffold133|s     465684 TTTTGCCGAAAGAGTCAACACC-CACGAAGGATGAAGGT 465721
                                                 -                
  rnd-1_family-        251 TTTTGCCGAAAGAGTCAACACCTCACGAAGGATGAAGGT 289

Matrix = 20p43g.matrix
Kimura (with divCpGMod) = 0.00
Transitions / transversions = 1.00 (0/0)
Gap_init rate = 0.01 (3 / 285), avg. gap size = 1.00 (3 / 3)

2559 0.00 1.05 0.00 scaffold133|size826974 465630 465915 (359384) rnd-1_family-95#Unknown 1 289 (0) m_b867s001i42 22861

  scaffold133|s     465630 TGGACAGAAAAGCTGCTGAACCGAAGATAGATGTCAGGCGAAAA-GAAGA 465678
                                                                       -     
  rnd-1_family-          1 TGGACAGAAAAGCTGCTGAACCGAAGATAGATGTCAGGCGAAAAAGAAGA 50

  scaffold133|s     465679 TCTCGTTTTGCCGAAAGAGTCAACACCCACGAAGGATGAAGGTACCACAG 465728
                                                                             
  rnd-1_family-         51 TCTCGTTTTGCCGAAAGAGTCAACACCCACGAAGGATGAAGGTACCACAG 100

  scaffold133|s     465729 TCGACACGACCACGACCGAATTTCGCGAGAACACAATCCCAGTTGTCTGC 465778
                                                                             
  rnd-1_family-        101 TCGACACGACCACGACCGAATTTCGCGAGAACACAATCCCAGTTGTCTGC 150

  scaffold133|s     465779 TTTGAAGTCACAGTCCCCCCTTTCGTAGATGAGCACCTTGATGTATGGAC 465828
                                                                             
  rnd-1_family-        151 TTTGAAGTCACAGTCCCCCCTTTCGTAGATGAGCACCTTGATGTATGGAC 200

  scaffold133|s     465829 AGAAAAGCTGCTGAACCGAAGATAGATGTCAGGCG-AAAAGAAGATCTCG 465877
                                                              -              
  rnd-1_family-        201 AGAAAAGCTGCTGAACCGAAGATAGATGTCAGGCGAAAAAGAAGATCTCG 250

  scaffold133|s     465878 TTTTGCCGAAAGAGTCAACACC-CACGAAGGATGAAGGT 465915
                                                 -                
  rnd-1_family-        251 TTTTGCCGAAAGAGTCAACACCTCACGAAGGATGAAGGT 289

Matrix = 20p43g.matrix
Kimura (with divCpGMod) = 0.00
Transitions / transversions = 1.00 (0/0)
Gap_init rate = 0.01 (3 / 285), avg. gap size = 1.00 (3 / 3)

2557 0.00 1.05 0.00 scaffold133|size826974 465824 466109 (359190) rnd-1_family-95#Unknown 1 289 (0) m_b867s001i44 22861

  scaffold133|s     465824 TGGACAGAAAAGCTGCTGAACCGAAGATAGATGTCAGGCGAAAA-GAAGA 465872
                                                                       -     
  rnd-1_family-          1 TGGACAGAAAAGCTGCTGAACCGAAGATAGATGTCAGGCGAAAAAGAAGA 50

  scaffold133|s     465873 TCTCGTTTTGCCGAAAGAGTCAACACCCACGAAGGATGAAGGTACCACAG 465922
                                                                             
  rnd-1_family-         51 TCTCGTTTTGCCGAAAGAGTCAACACCCACGAAGGATGAAGGTACCACAG 100

  scaffold133|s     465923 TCGACACGACCACGACCGAATTTCGCGAGAACACAATCCCAGTTGTCTGC 465972
                                                                             
  rnd-1_family-        101 TCGACACGACCACGACCGAATTTCGCGAGAACACAATCCCAGTTGTCTGC 150

  scaffold133|s     465973 TTTGAAGTCACAGT-CCCCCTTTCGTAGATGAGCACCTTGATGTATGGAC 466021
                                         -                                   
  rnd-1_family-        151 TTTGAAGTCACAGTCCCCCCTTTCGTAGATGAGCACCTTGATGTATGGAC 200

  scaffold133|s     466022 AGAAAAGCTGCTGAACCGAAGATAGATGTCAGGCGAAAAAGAAGATCTCG 466071
                                                                             
  rnd-1_family-        201 AGAAAAGCTGCTGAACCGAAGATAGATGTCAGGCGAAAAAGAAGATCTCG 250

  scaffold133|s     466072 TTTTGCCGAAAGAGTCAACACC-CACGAAGGATGAAGGT 466109
                                                 -                
  rnd-1_family-        251 TTTTGCCGAAAGAGTCAACACCTCACGAAGGATGAAGGT 289

Matrix = 20p43g.matrix
Kimura (with divCpGMod) = 0.00
Transitions / transversions = 1.00 (0/0)
Gap_init rate = 0.01 (3 / 285), avg. gap size = 1.00 (3 / 3)

2535 0.35 1.05 0.00 scaffold133|size826974 466017 466302 (358997) rnd-1_family-95#Unknown 1 289 (0) m_b867s001i46 22861

  scaffold133|s     466017 TGGACAGAAAAGCTGCTGAACCGAAGATAGATGTCAGGCGAAAAAGAAGA 466066
                                                                             
  rnd-1_family-          1 TGGACAGAAAAGCTGCTGAACCGAAGATAGATGTCAGGCGAAAAAGAAGA 50

  scaffold133|s     466067 TCTCGTTTTGCCGAAAGAGTCAACACCCACGAAGGATGAAGGTACCACAG 466116
                                                                             
  rnd-1_family-         51 TCTCGTTTTGCCGAAAGAGTCAACACCCACGAAGGATGAAGGTACCACAG 100

  scaffold133|s     466117 TCGACACGACCACGACCGAATTTCGCGAGAACACAATCCCAGTTGTCTGC 466166
                                                                             
  rnd-1_family-        101 TCGACACGACCACGACCGAATTTCGCGAGAACACAATCCCAGTTGTCTGC 150

  scaffold133|s     466167 TTTGAAGTCACAGT-CCCCCTTTCGTAGATGAGCACCTTGATTTATGGAC 466215
                                         -                           v       
  rnd-1_family-        151 TTTGAAGTCACAGTCCCCCCTTTCGTAGATGAGCACCTTGATGTATGGAC 200

  scaffold133|s     466216 AGAAAAGCTGCTGAACCGAAGATAGATGTCAGGCGAAAAAGAAGATCTCG 466265
                                                                             
  rnd-1_family-        201 AGAAAAGCTGCTGAACCGAAGATAGATGTCAGGCGAAAAAGAAGATCTCG 250

  scaffold133|s     466266 TTTTG-CGAAAGAGTCAACACC-CACGAAGGATGAAGGT 466302
                                -                -                
  rnd-1_family-        251 TTTTGCCGAAAGAGTCAACACCTCACGAAGGATGAAGGT 289

Matrix = 20p43g.matrix
Kimura (with divCpGMod) = 0.35
Transitions / transversions = 0.00 (0/1)
Gap_init rate = 0.01 (3 / 285), avg. gap size = 1.00 (3 / 3)

2478 0.00 1.76 0.00 scaffold133|size826974 466211 466494 (358805) rnd-1_family-95#Unknown 1 289 (0) m_b867s001i48 22861

  scaffold133|s     466211 TGGACAGAAAAGCTGCTGAACCGAAGATAGATGTCAGGCGAAAAAGAAGA 466260
                                                                             
  rnd-1_family-          1 TGGACAGAAAAGCTGCTGAACCGAAGATAGATGTCAGGCGAAAAAGAAGA 50

  scaffold133|s     466261 TCTCGTTTTGC-GAAAGAGTCAACACCCACGAAGGATGAAGGTACCACAG 466309
                                      -                                      
  rnd-1_family-         51 TCTCGTTTTGCCGAAAGAGTCAACACCCACGAAGGATGAAGGTACCACAG 100

  scaffold133|s     466310 TCGACACGACCACGACCGAATTTCGCGAGAACACAATCCCAGTTGTCTGC 466359
                                                                             
  rnd-1_family-        101 TCGACACGACCACGACCGAATTTCGCGAGAACACAATCCCAGTTGTCTGC 150

  scaffold133|s     466360 TTTGAAGTCACAGT-CCCCCTTTCGTAGATGAGCACCTTGATGTATGGAC 466408
                                         -                                   
  rnd-1_family-        151 TTTGAAGTCACAGTCCCCCCTTTCGTAGATGAGCACCTTGATGTATGGAC 200

  scaffold133|s     466409 AGAAAAGCTGCTGAACCGAAGATAGATGTCAGGCG-AAAAGAAGATCTCG 466457
                                                              -              
  rnd-1_family-        201 AGAAAAGCTGCTGAACCGAAGATAGATGTCAGGCGAAAAAGAAGATCTCG 250

  scaffold133|s     466458 TTTTG-CGAAAGAGTCAACACC-CACGAAGGATGAAGGT 466494
                                -                -                
  rnd-1_family-        251 TTTTGCCGAAAGAGTCAACACCTCACGAAGGATGAAGGT 289

Matrix = 20p43g.matrix
Kimura (with divCpGMod) = 0.00
Transitions / transversions = 1.00 (0/0)
Gap_init rate = 0.02 (5 / 283), avg. gap size = 1.00 (5 / 5)

2417 0.35 2.12 0.00 scaffold133|size826974 466404 466686 (358613) rnd-1_family-95#Unknown 1 289 (0) m_b867s001i50 22861

  scaffold133|s     466404 TGGACAGAAAAGCTGCTGAACCGAAGATAGATGTCAGGCGAAAA-GAAGA 466452
                                                                       -     
  rnd-1_family-          1 TGGACAGAAAAGCTGCTGAACCGAAGATAGATGTCAGGCGAAAAAGAAGA 50

  scaffold133|s     466453 TCTCGTTTTGC-GAAAGAGTCAACACCCACGAAGGATGAAGGTACCACAG 466501
                                      -                                      
  rnd-1_family-         51 TCTCGTTTTGCCGAAAGAGTCAACACCCACGAAGGATGAAGGTACCACAG 100

  scaffold133|s     466502 TCGCCACGACCACGACCGAATTTCGCGAGAACACAATCCCAGTTGTCTGC 466551
                              v                                              
  rnd-1_family-        101 TCGACACGACCACGACCGAATTTCGCGAGAACACAATCCCAGTTGTCTGC 150

  scaffold133|s     466552 TTTGAAGTCACAGT-CCCCCTTTCGTAGATGAGCACCTTGATGTATGGAC 466600
                                         -                                   
  rnd-1_family-        151 TTTGAAGTCACAGTCCCCCCTTTCGTAGATGAGCACCTTGATGTATGGAC 200

  scaffold133|s     466601 AGAAAAGCTGCTGAACCGAAGATAGATGTCAGGCG-AAAAGAAGATCTCG 466649
                                                              -              
  rnd-1_family-        201 AGAAAAGCTGCTGAACCGAAGATAGATGTCAGGCGAAAAAGAAGATCTCG 250

  scaffold133|s     466650 TTTTG-CGAAAGAGTCAACACC-CACGAAGGATGAAGGT 466686
                                -                -                
  rnd-1_family-        251 TTTTGCCGAAAGAGTCAACACCTCACGAAGGATGAAGGT 289

Matrix = 20p43g.matrix
Kimura (with divCpGMod) = 0.35
Transitions / transversions = 0.00 (0/1)
Gap_init rate = 0.02 (6 / 282), avg. gap size = 1.00 (6 / 6)

2518 0.00 1.40 0.00 scaffold133|size826974 466596 466880 (358419) rnd-1_family-95#Unknown 1 289 (0) m_b867s001i52 22861

  scaffold133|s     466596 TGGACAGAAAAGCTGCTGAACCGAAGATAGATGTCAGGCGAAAA-GAAGA 466644
                                                                       -     
  rnd-1_family-          1 TGGACAGAAAAGCTGCTGAACCGAAGATAGATGTCAGGCGAAAAAGAAGA 50

  scaffold133|s     466645 TCTCGTTTTGC-GAAAGAGTCAACACCCACGAAGGATGAAGGTACCACAG 466693
                                      -                                      
  rnd-1_family-         51 TCTCGTTTTGCCGAAAGAGTCAACACCCACGAAGGATGAAGGTACCACAG 100

  scaffold133|s     466694 TCGACACGACCACGACCGAATTTCGCGAGAACACAATCCCAGTTGTCTGC 466743
                                                                             
  rnd-1_family-        101 TCGACACGACCACGACCGAATTTCGCGAGAACACAATCCCAGTTGTCTGC 150

  scaffold133|s     466744 TTTGAAGTCACAGT-CCCCCTTTCGTAGATGAGCACCTTGATGTATGGAC 466792
                                         -                                   
  rnd-1_family-        151 TTTGAAGTCACAGTCCCCCCTTTCGTAGATGAGCACCTTGATGTATGGAC 200

  scaffold133|s     466793 AGAAAAGCTGCTGAACCGAAGATAGATGTCAGGCGAAAAAGAAGATCTCG 466842
                                                                             
  rnd-1_family-        201 AGAAAAGCTGCTGAACCGAAGATAGATGTCAGGCGAAAAAGAAGATCTCG 250

  scaffold133|s     466843 TTTTGCCGAAAGAGTCAACACC-CACGAAGGATGAAGGT 466880
                                                 -                
  rnd-1_family-        251 TTTTGCCGAAAGAGTCAACACCTCACGAAGGATGAAGGT 289

Matrix = 20p43g.matrix
Kimura (with divCpGMod) = 0.00
Transitions / transversions = 1.00 (0/0)
Gap_init rate = 0.01 (4 / 284), avg. gap size = 1.00 (4 / 4)

2555 0.00 1.05 0.00 scaffold133|size826974 466788 467073 (358226) rnd-1_family-95#Unknown 1 289 (0) m_b867s001i54 22861

  scaffold133|s     466788 TGGACAGAAAAGCTGCTGAACCGAAGATAGATGTCAGGCGAAAAAGAAGA 466837
                                                                             
  rnd-1_family-          1 TGGACAGAAAAGCTGCTGAACCGAAGATAGATGTCAGGCGAAAAAGAAGA 50

  scaffold133|s     466838 TCTCGTTTTGCCGAAAGAGTCAACACCCACGAAGGATGAAGGTACCACAG 466887
                                                                             
  rnd-1_family-         51 TCTCGTTTTGCCGAAAGAGTCAACACCCACGAAGGATGAAGGTACCACAG 100

  scaffold133|s     466888 TCGACACGACCACGACCGAATTTCGCGAGAACACAATCCCAGTTGTCTGC 466937
                                                                             
  rnd-1_family-        101 TCGACACGACCACGACCGAATTTCGCGAGAACACAATCCCAGTTGTCTGC 150

  scaffold133|s     466938 TTTGAAGTCACAGT-CCCCCTTTCGTAGATGAGCACCTTGATGTATGGAC 466986
                                         -                                   
  rnd-1_family-        151 TTTGAAGTCACAGTCCCCCCTTTCGTAGATGAGCACCTTGATGTATGGAC 200

  scaffold133|s     466987 AGAAAAGCTGCTGAACCGAAGATAGATGTCAGGCGAAAAAGAAGATCTCG 467036
                                                                             
  rnd-1_family-        201 AGAAAAGCTGCTGAACCGAAGATAGATGTCAGGCGAAAAAGAAGATCTCG 250

  scaffold133|s     467037 TTTTG-CGAAAGAGTCAACACC-CACGAAGGATGAAGGT 467073
                                -                -                
  rnd-1_family-        251 TTTTGCCGAAAGAGTCAACACCTCACGAAGGATGAAGGT 289

Matrix = 20p43g.matrix
Kimura (with divCpGMod) = 0.00
Transitions / transversions = 1.00 (0/0)
Gap_init rate = 0.01 (3 / 285), avg. gap size = 1.00 (3 / 3)

2516 0.00 1.40 0.00 scaffold133|size826974 466982 467266 (358033) rnd-1_family-95#Unknown 1 289 (0) m_b867s001i56 22861

  scaffold133|s     466982 TGGACAGAAAAGCTGCTGAACCGAAGATAGATGTCAGGCGAAAAAGAAGA 467031
                                                                             
  rnd-1_family-          1 TGGACAGAAAAGCTGCTGAACCGAAGATAGATGTCAGGCGAAAAAGAAGA 50

  scaffold133|s     467032 TCTCGTTTTGC-GAAAGAGTCAACACCCACGAAGGATGAAGGTACCACAG 467080
                                      -                                      
  rnd-1_family-         51 TCTCGTTTTGCCGAAAGAGTCAACACCCACGAAGGATGAAGGTACCACAG 100

  scaffold133|s     467081 TCGACACGACCACGACCGAATTTCGCGAGAACACAATCCCAGTTGTCTGC 467130
                                                                             
  rnd-1_family-        101 TCGACACGACCACGACCGAATTTCGCGAGAACACAATCCCAGTTGTCTGC 150

  scaffold133|s     467131 TTTGAAGTCACAGT-CCCCCTTTCGTAGATGAGCACCTTGATGTATGGAC 467179
                                         -                                   
  rnd-1_family-        151 TTTGAAGTCACAGTCCCCCCTTTCGTAGATGAGCACCTTGATGTATGGAC 200

  scaffold133|s     467180 AGAAAAGCTGCTGAACCGAAGATAGATGTCAGGCGAAAAAGAAGATCTCG 467229
                                                                             
  rnd-1_family-        201 AGAAAAGCTGCTGAACCGAAGATAGATGTCAGGCGAAAAAGAAGATCTCG 250

  scaffold133|s     467230 TTTTG-CGAAAGAGTCAACACC-CACGAAGGATGAAGGT 467266
                                -                -                
  rnd-1_family-        251 TTTTGCCGAAAGAGTCAACACCTCACGAAGGATGAAGGT 289

Matrix = 20p43g.matrix
Kimura (with divCpGMod) = 0.00
Transitions / transversions = 1.00 (0/0)
Gap_init rate = 0.01 (4 / 284), avg. gap size = 1.00 (4 / 4)

2516 0.00 1.40 0.00 scaffold133|size826974 467175 467459 (357840) rnd-1_family-95#Unknown 1 289 (0) m_b867s001i58 22861

  scaffold133|s     467175 TGGACAGAAAAGCTGCTGAACCGAAGATAGATGTCAGGCGAAAAAGAAGA 467224
                                                                             
  rnd-1_family-          1 TGGACAGAAAAGCTGCTGAACCGAAGATAGATGTCAGGCGAAAAAGAAGA 50

  scaffold133|s     467225 TCTCGTTTTGC-GAAAGAGTCAACACCCACGAAGGATGAAGGTACCACAG 467273
                                      -                                      
  rnd-1_family-         51 TCTCGTTTTGCCGAAAGAGTCAACACCCACGAAGGATGAAGGTACCACAG 100

  scaffold133|s     467274 TCGACACGACCACGACCGAATTTCGCGAGAACACAATCCCAGTTGTCTGC 467323
                                                                             
  rnd-1_family-        101 TCGACACGACCACGACCGAATTTCGCGAGAACACAATCCCAGTTGTCTGC 150

  scaffold133|s     467324 TTTGAAGTCACAGT-CCCCCTTTCGTAGATGAGCACCTTGATGTATGGAC 467372
                                         -                                   
  rnd-1_family-        151 TTTGAAGTCACAGTCCCCCCTTTCGTAGATGAGCACCTTGATGTATGGAC 200

  scaffold133|s     467373 AGAAAAGCTGCTGAACCGAAGATAGATGTCAGGCGAAAAAGAAGATCTCG 467422
                                                                             
  rnd-1_family-        201 AGAAAAGCTGCTGAACCGAAGATAGATGTCAGGCGAAAAAGAAGATCTCG 250

  scaffold133|s     467423 TTTTG-CGAAAGAGTCAACACC-CACGAAGGATGAAGGT 467459
                                -                -                
  rnd-1_family-        251 TTTTGCCGAAAGAGTCAACACCTCACGAAGGATGAAGGT 289

Matrix = 20p43g.matrix
Kimura (with divCpGMod) = 0.00
Transitions / transversions = 1.00 (0/0)
Gap_init rate = 0.01 (4 / 284), avg. gap size = 1.00 (4 / 4)

2518 0.00 1.40 0.00 scaffold133|size826974 467368 467652 (357647) rnd-1_family-95#Unknown 1 289 (0) m_b867s001i60 22861

  scaffold133|s     467368 TGGACAGAAAAGCTGCTGAACCGAAGATAGATGTCAGGCGAAAAAGAAGA 467417
                                                                             
  rnd-1_family-          1 TGGACAGAAAAGCTGCTGAACCGAAGATAGATGTCAGGCGAAAAAGAAGA 50

  scaffold133|s     467418 TCTCGTTTTGC-GAAAGAGTCAACACCCACGAAGGATGAAGGTACCACAG 467466
                                      -                                      
  rnd-1_family-         51 TCTCGTTTTGCCGAAAGAGTCAACACCCACGAAGGATGAAGGTACCACAG 100

  scaffold133|s     467467 TCGACACGACCACGACCGAATTTCGCGAGAACACAATCCCAGTTGTCTGC 467516
                                                                             
  rnd-1_family-        101 TCGACACGACCACGACCGAATTTCGCGAGAACACAATCCCAGTTGTCTGC 150

  scaffold133|s     467517 TTTGAAGTCACAGT-CCCCCTTTCGTAGATGAGCACCTTGATGTATGGAC 467565
                                         -                                   
  rnd-1_family-        151 TTTGAAGTCACAGTCCCCCCTTTCGTAGATGAGCACCTTGATGTATGGAC 200

  scaffold133|s     467566 AGAAAAGCTGCTGAACCGAAGATAGATGTCAGGCG-AAAAGAAGATCTCG 467614
                                                              -              
  rnd-1_family-        201 AGAAAAGCTGCTGAACCGAAGATAGATGTCAGGCGAAAAAGAAGATCTCG 250

  scaffold133|s     467615 TTTTGCCGAAAGAGTCAACACC-CACGAAGGATGAAGGT 467652
                                                 -                
  rnd-1_family-        251 TTTTGCCGAAAGAGTCAACACCTCACGAAGGATGAAGGT 289

Matrix = 20p43g.matrix
Kimura (with divCpGMod) = 0.00
Transitions / transversions = 1.00 (0/0)
Gap_init rate = 0.01 (4 / 284), avg. gap size = 1.00 (4 / 4)

2462 0.69 1.04 0.69 scaffold133|size826974 467561 467848 (357451) rnd-1_family-95#Unknown 1 289 (0) m_b867s001i62 22861

  scaffold133|s     467561 TGGACAGAAAAGCTGCTGAACCGAAGATAGATGTCAGGCGAAAA-GAAGA 467609
                                                                       -     
  rnd-1_family-          1 TGGACAGAAAAGCTGCTGAACCGAAGATAGATGTCAGGCGAAAAAGAAGA 50

  scaffold133|s     467610 TCTCGTTTTGCCGAAAGAGTCAACACCCACGAAGGATGAAGGTACCACAG 467659
                                                                             
  rnd-1_family-         51 TCTCGTTTTGCCGAAAGAGTCAACACCCACGAAGGATGAAGGTACCACAG 100

  scaffold133|s     467660 TCGACACGACCACGACCCAAATTTCTGCGAGAACACAATCCCAGTTGCCT 467709
                                            -i      -                     i  
  rnd-1_family-        101 TCGACACGACCACGACC-GAATTTC-GCGAGAACACAATCCCAGTTGTCT 148

  scaffold133|s     467710 GCTTTGAAGTCACAGTCCCC-CTTTCGTAGATGAGCACCTTGATGTATGG 467758
                                               -                             
  rnd-1_family-        149 GCTTTGAAGTCACAGTCCCCCCTTTCGTAGATGAGCACCTTGATGTATGG 198

  scaffold133|s     467759 ACAGAAAAGCTGCTGAACCGAAGATAGATGTCAGGCGAAAAAGAAGATCT 467808
                                                                             
  rnd-1_family-        199 ACAGAAAAGCTGCTGAACCGAAGATAGATGTCAGGCGAAAAAGAAGATCT 248

  scaffold133|s     467809 CGTTTTGCCGAAAGAGTCAACACC-CACGAAGGATGAAGGT 467848
                                                   -                
  rnd-1_family-        249 CGTTTTGCCGAAAGAGTCAACACCTCACGAAGGATGAAGGT 289

Matrix = 20p43g.matrix
Kimura (with divCpGMod) = 0.39
Transitions / transversions = 1.00 (2/0)
Gap_init rate = 0.02 (5 / 287), avg. gap size = 1.00 (5 / 5)

2595 0.00 0.70 0.00 scaffold133|size826974 467756 468042 (357257) rnd-1_family-95#Unknown 1 289 (0) m_b867s001i64 22861

  scaffold133|s     467756 TGGACAGAAAAGCTGCTGAACCGAAGATAGATGTCAGGCGAAAAAGAAGA 467805
                                                                             
  rnd-1_family-          1 TGGACAGAAAAGCTGCTGAACCGAAGATAGATGTCAGGCGAAAAAGAAGA 50

  scaffold133|s     467806 TCTCGTTTTGCCGAAAGAGTCAACACCCACGAAGGATGAAGGTACCACAG 467855
                                                                             
  rnd-1_family-         51 TCTCGTTTTGCCGAAAGAGTCAACACCCACGAAGGATGAAGGTACCACAG 100

  scaffold133|s     467856 TCGACACGACCACGACCGAATTTCGCGAGAACACAATCCCAGTTGTCTGC 467905
                                                                             
  rnd-1_family-        101 TCGACACGACCACGACCGAATTTCGCGAGAACACAATCCCAGTTGTCTGC 150

  scaffold133|s     467906 TTTGAAGTCACAGT-CCCCCTTTCGTAGATGAGCACCTTGATGTATGGAC 467954
                                         -                                   
  rnd-1_family-        151 TTTGAAGTCACAGTCCCCCCTTTCGTAGATGAGCACCTTGATGTATGGAC 200

  scaffold133|s     467955 AGAAAAGCTGCTGAACCGAAGATAGATGTCAGGCGAAAAAGAAGATCTCG 468004
                                                                             
  rnd-1_family-        201 AGAAAAGCTGCTGAACCGAAGATAGATGTCAGGCGAAAAAGAAGATCTCG 250

  scaffold133|s     468005 TTTTGCCGAAAGAGTCAACACC-CACGAAGGATGAAGGT 468042
                                                 -                
  rnd-1_family-        251 TTTTGCCGAAAGAGTCAACACCTCACGAAGGATGAAGGT 289

Matrix = 20p43g.matrix
Kimura (with divCpGMod) = 0.00
Transitions / transversions = 1.00 (0/0)
Gap_init rate = 0.01 (2 / 286), avg. gap size = 1.00 (2 / 2)

2597 0.00 0.70 0.00 scaffold133|size826974 467950 468236 (357063) rnd-1_family-95#Unknown 1 289 (0) m_b867s001i66 22861

  scaffold133|s     467950 TGGACAGAAAAGCTGCTGAACCGAAGATAGATGTCAGGCGAAAAAGAAGA 467999
                                                                             
  rnd-1_family-          1 TGGACAGAAAAGCTGCTGAACCGAAGATAGATGTCAGGCGAAAAAGAAGA 50

  scaffold133|s     468000 TCTCGTTTTGCCGAAAGAGTCAACACCCACGAAGGATGAAGGTACCACAG 468049
                                                                             
  rnd-1_family-         51 TCTCGTTTTGCCGAAAGAGTCAACACCCACGAAGGATGAAGGTACCACAG 100

  scaffold133|s     468050 TCGACACGACCACGACCGAATTTCGCGAGAACACAATCCCAGTTGTCTGC 468099
                                                                             
  rnd-1_family-        101 TCGACACGACCACGACCGAATTTCGCGAGAACACAATCCCAGTTGTCTGC 150

  scaffold133|s     468100 TTTGAAGTCACAGTCCCCCCTTTCGTAGATGAGCACCTTGATGTATGGAC 468149
                                                                             
  rnd-1_family-        151 TTTGAAGTCACAGTCCCCCCTTTCGTAGATGAGCACCTTGATGTATGGAC 200

  scaffold133|s     468150 AGAAAAGCTGCTGAACCGAAGATAGATGTCAGGCG-AAAAGAAGATCTCG 468198
                                                              -              
  rnd-1_family-        201 AGAAAAGCTGCTGAACCGAAGATAGATGTCAGGCGAAAAAGAAGATCTCG 250

  scaffold133|s     468199 TTTTGCCGAAAGAGTCAACACC-CACGAAGGATGAAGGT 468236
                                                 -                
  rnd-1_family-        251 TTTTGCCGAAAGAGTCAACACCTCACGAAGGATGAAGGT 289

Matrix = 20p43g.matrix
Kimura (with divCpGMod) = 0.00
Transitions / transversions = 1.00 (0/0)
Gap_init rate = 0.01 (2 / 286), avg. gap size = 1.00 (2 / 2)

2518 0.00 1.40 0.00 scaffold133|size826974 468145 468429 (356870) rnd-1_family-95#Unknown 1 289 (0) m_b867s001i68 22861

  scaffold133|s     468145 TGGACAGAAAAGCTGCTGAACCGAAGATAGATGTCAGGCGAAAA-GAAGA 468193
                                                                       -     
  rnd-1_family-          1 TGGACAGAAAAGCTGCTGAACCGAAGATAGATGTCAGGCGAAAAAGAAGA 50

  scaffold133|s     468194 TCTCGTTTTGCCGAAAGAGTCAACACCCACGAAGGATGAAGGTACCACAG 468243
                                                                             
  rnd-1_family-         51 TCTCGTTTTGCCGAAAGAGTCAACACCCACGAAGGATGAAGGTACCACAG 100

  scaffold133|s     468244 TCGACACGACCACGACCGAATTTCGCGAGAACACAATCCCAGTTGTCTGC 468293
                                                                             
  rnd-1_family-        101 TCGACACGACCACGACCGAATTTCGCGAGAACACAATCCCAGTTGTCTGC 150

  scaffold133|s     468294 TTTGAAGTCACAGT-CCCCCTTTCGTAGATGAGCACCTTGATGTATGGAC 468342
                                         -                                   
  rnd-1_family-        151 TTTGAAGTCACAGTCCCCCCTTTCGTAGATGAGCACCTTGATGTATGGAC 200

  scaffold133|s     468343 AGAAAAGCTGCTGAACCGAAGATAGATGTCAGGCGAAAAAGAAGATCTCG 468392
                                                                             
  rnd-1_family-        201 AGAAAAGCTGCTGAACCGAAGATAGATGTCAGGCGAAAAAGAAGATCTCG 250

  scaffold133|s     468393 TTTTG-CGAAAGAGTCAACACC-CACGAAGGATGAAGGT 468429
                                -                -                
  rnd-1_family-        251 TTTTGCCGAAAGAGTCAACACCTCACGAAGGATGAAGGT 289

Matrix = 20p43g.matrix
Kimura (with divCpGMod) = 0.00
Transitions / transversions = 1.00 (0/0)
Gap_init rate = 0.01 (4 / 284), avg. gap size = 1.00 (4 / 4)

2555 0.00 1.05 0.00 scaffold133|size826974 468338 468623 (356676) rnd-1_family-95#Unknown 1 289 (0) m_b867s001i70 22861

  scaffold133|s     468338 TGGACAGAAAAGCTGCTGAACCGAAGATAGATGTCAGGCGAAAAAGAAGA 468387
                                                                             
  rnd-1_family-          1 TGGACAGAAAAGCTGCTGAACCGAAGATAGATGTCAGGCGAAAAAGAAGA 50

  scaffold133|s     468388 TCTCGTTTTGC-GAAAGAGTCAACACCCACGAAGGATGAAGGTACCACAG 468436
                                      -                                      
  rnd-1_family-         51 TCTCGTTTTGCCGAAAGAGTCAACACCCACGAAGGATGAAGGTACCACAG 100

  scaffold133|s     468437 TCGACACGACCACGACCGAATTTCGCGAGAACACAATCCCAGTTGTCTGC 468486
                                                                             
  rnd-1_family-        101 TCGACACGACCACGACCGAATTTCGCGAGAACACAATCCCAGTTGTCTGC 150

  scaffold133|s     468487 TTTGAAGTCACAGT-CCCCCTTTCGTAGATGAGCACCTTGATGTATGGAC 468535
                                         -                                   
  rnd-1_family-        151 TTTGAAGTCACAGTCCCCCCTTTCGTAGATGAGCACCTTGATGTATGGAC 200

  scaffold133|s     468536 AGAAAAGCTGCTGAACCGAAGATAGATGTCAGGCGAAAAAGAAGATCTCG 468585
                                                                             
  rnd-1_family-        201 AGAAAAGCTGCTGAACCGAAGATAGATGTCAGGCGAAAAAGAAGATCTCG 250

  scaffold133|s     468586 TTTTGCCGAAAGAGTCAACACC-CACGAAGGATGAAGGT 468623
                                                 -                
  rnd-1_family-        251 TTTTGCCGAAAGAGTCAACACCTCACGAAGGATGAAGGT 289

Matrix = 20p43g.matrix
Kimura (with divCpGMod) = 0.00
Transitions / transversions = 1.00 (0/0)
Gap_init rate = 0.01 (3 / 285), avg. gap size = 1.00 (3 / 3)

2547 0.35 1.05 0.00 scaffold133|size826974 468531 468816 (356483) rnd-1_family-95#Unknown 1 289 (0) m_b867s001i72 22861

  scaffold133|s     468531 TGGACAGAAAAGCTGCTGAACCGAAGATAGATGTCAGGCGAAAAAGAAGA 468580
                                                                             
  rnd-1_family-          1 TGGACAGAAAAGCTGCTGAACCGAAGATAGATGTCAGGCGAAAAAGAAGA 50

  scaffold133|s     468581 TCTCGTTTTGCCGAAAGAGTCAACACCCACGAAGGATGAAGGTACCACAG 468630
                                                                             
  rnd-1_family-         51 TCTCGTTTTGCCGAAAGAGTCAACACCCACGAAGGATGAAGGTACCACAG 100

  scaffold133|s     468631 TCGACACGACCACGACCGAATTTTGCGAGAACACAATCCCAGTTGTCTGC 468680
                                                  i                          
  rnd-1_family-        101 TCGACACGACCACGACCGAATTTCGCGAGAACACAATCCCAGTTGTCTGC 150

  scaffold133|s     468681 TTTGAAGTCACAGT-CCCCCTTTCGTAGATGAGCACCTTGATGTATGGAC 468729
                                         -                                   
  rnd-1_family-        151 TTTGAAGTCACAGTCCCCCCTTTCGTAGATGAGCACCTTGATGTATGGAC 200

  scaffold133|s     468730 AGAAAAGCTGCTGAACCGAAGATAGATGTCAGGCG-AAAAGAAGATCTCG 468778
                                                              -              
  rnd-1_family-        201 AGAAAAGCTGCTGAACCGAAGATAGATGTCAGGCGAAAAAGAAGATCTCG 250

  scaffold133|s     468779 TTTTGCCGAAAGAGTCAACACC-CACGAAGGATGAAGGT 468816
                                                 -                
  rnd-1_family-        251 TTTTGCCGAAAGAGTCAACACCTCACGAAGGATGAAGGT 289

Matrix = 20p43g.matrix
Kimura (with divCpGMod) = 0.03
Transitions / transversions = 1.00 (1/0)
Gap_init rate = 0.01 (3 / 285), avg. gap size = 1.00 (3 / 3)

2510 0.35 1.40 0.00 scaffold133|size826974 468725 469009 (356290) rnd-1_family-95#Unknown 1 289 (0) m_b867s001i74 22861

  scaffold133|s     468725 TGGACAGAAAAGCTGCTGAACCGAAGATAGATGTCAGGCGAAAA-GAAGA 468773
                                                                       -     
  rnd-1_family-          1 TGGACAGAAAAGCTGCTGAACCGAAGATAGATGTCAGGCGAAAAAGAAGA 50

  scaffold133|s     468774 TCTCGTTTTGCCGAAAGAGTCAACACCCACGAAGGATGAAGGTACCACAG 468823
                                                                             
  rnd-1_family-         51 TCTCGTTTTGCCGAAAGAGTCAACACCCACGAAGGATGAAGGTACCACAG 100

  scaffold133|s     468824 TCGACACGACCACGACCGAATTTTGCGAGAACACAATCCCAGTTGTCTGC 468873
                                                  i                          
  rnd-1_family-        101 TCGACACGACCACGACCGAATTTCGCGAGAACACAATCCCAGTTGTCTGC 150

  scaffold133|s     468874 TTTGAAGTCACAGT-CCCCCTTTCGTAGATGAGCACCTTGATGTATGGAC 468922
                                         -                                   
  rnd-1_family-        151 TTTGAAGTCACAGTCCCCCCTTTCGTAGATGAGCACCTTGATGTATGGAC 200

  scaffold133|s     468923 AGAAAAGCTGCTGAACCGAAGATAGATGTCAGGCG-AAAAGAAGATCTCG 468971
                                                              -              
  rnd-1_family-        201 AGAAAAGCTGCTGAACCGAAGATAGATGTCAGGCGAAAAAGAAGATCTCG 250

  scaffold133|s     468972 TTTTGCCGAAAGAGTCAACACC-CACGAAGGATGAAGGT 469009
                                                 -                
  rnd-1_family-        251 TTTTGCCGAAAGAGTCAACACCTCACGAAGGATGAAGGT 289

Matrix = 20p43g.matrix
Kimura (with divCpGMod) = 0.04
Transitions / transversions = 1.00 (1/0)
Gap_init rate = 0.01 (4 / 284), avg. gap size = 1.00 (4 / 4)

2557 0.00 1.05 0.00 scaffold133|size826974 468918 469203 (356096) rnd-1_family-95#Unknown 1 289 (0) m_b867s001i76 22861

  scaffold133|s     468918 TGGACAGAAAAGCTGCTGAACCGAAGATAGATGTCAGGCGAAAA-GAAGA 468966
                                                                       -     
  rnd-1_family-          1 TGGACAGAAAAGCTGCTGAACCGAAGATAGATGTCAGGCGAAAAAGAAGA 50

  scaffold133|s     468967 TCTCGTTTTGCCGAAAGAGTCAACACCCACGAAGGATGAAGGTACCACAG 469016
                                                                             
  rnd-1_family-         51 TCTCGTTTTGCCGAAAGAGTCAACACCCACGAAGGATGAAGGTACCACAG 100

  scaffold133|s     469017 TCGACACGACCACGACCGAATTTCGCGAGAACACAATCCCAGTTGTCTGC 469066
                                                                             
  rnd-1_family-        101 TCGACACGACCACGACCGAATTTCGCGAGAACACAATCCCAGTTGTCTGC 150

  scaffold133|s     469067 TTTGAAGTCACAGT-CCCCCTTTCGTAGATGAGCACCTTGATGTATGGAC 469115
                                         -                                   
  rnd-1_family-        151 TTTGAAGTCACAGTCCCCCCTTTCGTAGATGAGCACCTTGATGTATGGAC 200

  scaffold133|s     469116 AGAAAAGCTGCTGAACCGAAGATAGATGTCAGGCGAAAAAGAAGATCTCG 469165
                                                                             
  rnd-1_family-        201 AGAAAAGCTGCTGAACCGAAGATAGATGTCAGGCGAAAAAGAAGATCTCG 250

  scaffold133|s     469166 TTTTGCCGAAAGAGTCAACACC-CACGAAGGATGAAGGT 469203
                                                 -                
  rnd-1_family-        251 TTTTGCCGAAAGAGTCAACACCTCACGAAGGATGAAGGT 289

Matrix = 20p43g.matrix
Kimura (with divCpGMod) = 0.00
Transitions / transversions = 1.00 (0/0)
Gap_init rate = 0.01 (3 / 285), avg. gap size = 1.00 (3 / 3)

2555 0.00 1.05 0.00 scaffold133|size826974 469111 469396 (355903) rnd-1_family-95#Unknown 1 289 (0) m_b867s001i78 22861

  scaffold133|s     469111 TGGACAGAAAAGCTGCTGAACCGAAGATAGATGTCAGGCGAAAAAGAAGA 469160
                                                                             
  rnd-1_family-          1 TGGACAGAAAAGCTGCTGAACCGAAGATAGATGTCAGGCGAAAAAGAAGA 50

  scaffold133|s     469161 TCTCGTTTTGCCGAAAGAGTCAACACCCACGAAGGATGAAGGTACCACAG 469210
                                                                             
  rnd-1_family-         51 TCTCGTTTTGCCGAAAGAGTCAACACCCACGAAGGATGAAGGTACCACAG 100

  scaffold133|s     469211 TCGACACGACCACGACCGAATTTCGCGAGAACACAATCCCAGTTGTCTGC 469260
                                                                             
  rnd-1_family-        101 TCGACACGACCACGACCGAATTTCGCGAGAACACAATCCCAGTTGTCTGC 150

  scaffold133|s     469261 TTTGAAGTCACAGT-CCCCCTTTCGTAGATGAGCACCTTGATGTATGGAC 469309
                                         -                                   
  rnd-1_family-        151 TTTGAAGTCACAGTCCCCCCTTTCGTAGATGAGCACCTTGATGTATGGAC 200

  scaffold133|s     469310 AGAAAAGCTGCTGAACCGAAGATAGATGTCAGGCGAAAAAGAAGATCTCG 469359
                                                                             
  rnd-1_family-        201 AGAAAAGCTGCTGAACCGAAGATAGATGTCAGGCGAAAAAGAAGATCTCG 250

  scaffold133|s     469360 TTTTG-CGAAAGAGTCAACACC-CACGAAGGATGAAGGT 469396
                                -                -                
  rnd-1_family-        251 TTTTGCCGAAAGAGTCAACACCTCACGAAGGATGAAGGT 289

Matrix = 20p43g.matrix
Kimura (with divCpGMod) = 0.00
Transitions / transversions = 1.00 (0/0)
Gap_init rate = 0.01 (3 / 285), avg. gap size = 1.00 (3 / 3)

2555 0.00 1.05 0.00 scaffold133|size826974 469305 469590 (355709) rnd-1_family-95#Unknown 1 289 (0) m_b867s001i80 22861

  scaffold133|s     469305 TGGACAGAAAAGCTGCTGAACCGAAGATAGATGTCAGGCGAAAAAGAAGA 469354
                                                                             
  rnd-1_family-          1 TGGACAGAAAAGCTGCTGAACCGAAGATAGATGTCAGGCGAAAAAGAAGA 50

  scaffold133|s     469355 TCTCGTTTTGC-GAAAGAGTCAACACCCACGAAGGATGAAGGTACCACAG 469403
                                      -                                      
  rnd-1_family-         51 TCTCGTTTTGCCGAAAGAGTCAACACCCACGAAGGATGAAGGTACCACAG 100

  scaffold133|s     469404 TCGACACGACCACGACCGAATTTCGCGAGAACACAATCCCAGTTGTCTGC 469453
                                                                             
  rnd-1_family-        101 TCGACACGACCACGACCGAATTTCGCGAGAACACAATCCCAGTTGTCTGC 150

  scaffold133|s     469454 TTTGAAGTCACAGT-CCCCCTTTCGTAGATGAGCACCTTGATGTATGGAC 469502
                                         -                                   
  rnd-1_family-        151 TTTGAAGTCACAGTCCCCCCTTTCGTAGATGAGCACCTTGATGTATGGAC 200

  scaffold133|s     469503 AGAAAAGCTGCTGAACCGAAGATAGATGTCAGGCGAAAAAGAAGATCTCG 469552
                                                                             
  rnd-1_family-        201 AGAAAAGCTGCTGAACCGAAGATAGATGTCAGGCGAAAAAGAAGATCTCG 250

  scaffold133|s     469553 TTTTGCCGAAAGAGTCAACACC-CACGAAGGATGAAGGT 469590
                                                 -                
  rnd-1_family-        251 TTTTGCCGAAAGAGTCAACACCTCACGAAGGATGAAGGT 289

Matrix = 20p43g.matrix
Kimura (with divCpGMod) = 0.00
Transitions / transversions = 1.00 (0/0)
Gap_init rate = 0.01 (3 / 285), avg. gap size = 1.00 (3 / 3)

2620 0.35 0.35 0.00 scaffold133|size826974 469498 469785 (355514) rnd-1_family-95#Unknown 1 289 (0) m_b867s001i82 22861

  scaffold133|s     469498 TGGACAGAAAAGCTGCTGAACCGAAGATAGATGTCAGGCGAAAAAGAAGA 469547
                                                                             
  rnd-1_family-          1 TGGACAGAAAAGCTGCTGAACCGAAGATAGATGTCAGGCGAAAAAGAAGA 50

  scaffold133|s     469548 TCTCGTTTTGCCGAAAGAGTCAACACCCACGAAGGATGAAGGTACCACAG 469597
                                                                             
  rnd-1_family-         51 TCTCGTTTTGCCGAAAGAGTCAACACCCACGAAGGATGAAGGTACCACAG 100

  scaffold133|s     469598 TCGACACGACCACGACCAAATTTCGCGAGAACACAATCCCAGTTGTCTGC 469647
                                            i                                
  rnd-1_family-        101 TCGACACGACCACGACCGAATTTCGCGAGAACACAATCCCAGTTGTCTGC 150

  scaffold133|s     469648 TTTGAAGTCACAGTCCCCCCTTTCGTAGATGAGCACCTTGATGTATGGAC 469697
                                                                             
  rnd-1_family-        151 TTTGAAGTCACAGTCCCCCCTTTCGTAGATGAGCACCTTGATGTATGGAC 200

  scaffold133|s     469698 AGAAAAGCTGCTGAACCGAAGATAGATGTCAGGCGAAAAAGAAGATCTCG 469747
                                                                             
  rnd-1_family-        201 AGAAAAGCTGCTGAACCGAAGATAGATGTCAGGCGAAAAAGAAGATCTCG 250

  scaffold133|s     469748 TTTTGCCGAAAGAGTCAACACC-CACGAAGGATGAAGGT 469785
                                                 -                
  rnd-1_family-        251 TTTTGCCGAAAGAGTCAACACCTCACGAAGGATGAAGGT 289

Matrix = 20p43g.matrix
Kimura (with divCpGMod) = 0.03
Transitions / transversions = 1.00 (1/0)
Gap_init rate = 0.00 (1 / 287), avg. gap size = 1.00 (1 / 1)

2596 0.00 0.70 0.00 scaffold133|size826974 469693 469979 (355320) rnd-1_family-95#Unknown 1 289 (0) m_b867s001i84 22861

  scaffold133|s     469693 TGGACAGAAAAGCTGCTGAACCGAAGATAGATGTCAGGCGAAAAAGAAGA 469742
                                                                             
  rnd-1_family-          1 TGGACAGAAAAGCTGCTGAACCGAAGATAGATGTCAGGCGAAAAAGAAGA 50

  scaffold133|s     469743 TCTCGTTTTGCCGAAAGAGTCAACACCCACGAAGGATGAAGGTACCACAG 469792
                                                                             
  rnd-1_family-         51 TCTCGTTTTGCCGAAAGAGTCAACACCCACGAAGGATGAAGGTACCACAG 100

  scaffold133|s     469793 TCGACACGACCACGACCGAATTTCGCGAGAACACAATCCCAGTTGTCTGC 469842
                                                                             
  rnd-1_family-        101 TCGACACGACCACGACCGAATTTCGCGAGAACACAATCCCAGTTGTCTGC 150

  scaffold133|s     469843 TTTGAAGTCACAGTCCCCCCTTTCGTAGATGAGCACCTTGATGTATGGAC 469892
                                                                             
  rnd-1_family-        151 TTTGAAGTCACAGTCCCCCCTTTCGTAGATGAGCACCTTGATGTATGGAC 200

  scaffold133|s     469893 AGAAAAGCTGCTGAACCGAAGATAGATGTCAGGC-AAAAAGAAGATCTCG 469941
                                                             -               
  rnd-1_family-        201 AGAAAAGCTGCTGAACCGAAGATAGATGTCAGGCGAAAAAGAAGATCTCG 250

  scaffold133|s     469942 TTTTGCCGAAAGAGTCAACACC-CACGAAGGATGAAGGT 469979
                                                 -                
  rnd-1_family-        251 TTTTGCCGAAAGAGTCAACACCTCACGAAGGATGAAGGT 289

Matrix = 20p43g.matrix
Kimura (with divCpGMod) = 0.00
Transitions / transversions = 1.00 (0/0)
Gap_init rate = 0.01 (2 / 286), avg. gap size = 1.00 (2 / 2)

2517 0.00 1.40 0.00 scaffold133|size826974 469888 470172 (355127) rnd-1_family-95#Unknown 1 289 (0) m_b867s001i86 22861

  scaffold133|s     469888 TGGACAGAAAAGCTGCTGAACCGAAGATAGATGTCAGGC-AAAAAGAAGA 469936
                                                                  -          
  rnd-1_family-          1 TGGACAGAAAAGCTGCTGAACCGAAGATAGATGTCAGGCGAAAAAGAAGA 50

  scaffold133|s     469937 TCTCGTTTTGCCGAAAGAGTCAACACCCACGAAGGATGAAGGTACCACAG 469986
                                                                             
  rnd-1_family-         51 TCTCGTTTTGCCGAAAGAGTCAACACCCACGAAGGATGAAGGTACCACAG 100

  scaffold133|s     469987 TCGACACGACCACGACCGAATTT-GCGAGAACACAATCCCAGTTGTCTGC 470035
                                                  -                          
  rnd-1_family-        101 TCGACACGACCACGACCGAATTTCGCGAGAACACAATCCCAGTTGTCTGC 150

  scaffold133|s     470036 TTTGAAGTCACAGTCCCC-CTTTCGTAGATGAGCACCTTGATGTATGGAC 470084
                                             -                               
  rnd-1_family-        151 TTTGAAGTCACAGTCCCCCCTTTCGTAGATGAGCACCTTGATGTATGGAC 200

  scaffold133|s     470085 AGAAAAGCTGCTGAACCGAAGATAGATGTCAGGCGAAAAAGAAGATCTCG 470134
                                                                             
  rnd-1_family-        201 AGAAAAGCTGCTGAACCGAAGATAGATGTCAGGCGAAAAAGAAGATCTCG 250

  scaffold133|s     470135 TTTTGCCGAAAGAGTCAACACC-CACGAAGGATGAAGGT 470172
                                                 -                
  rnd-1_family-        251 TTTTGCCGAAAGAGTCAACACCTCACGAAGGATGAAGGT 289

Matrix = 20p43g.matrix
Kimura (with divCpGMod) = 0.00
Transitions / transversions = 1.00 (0/0)
Gap_init rate = 0.01 (4 / 284), avg. gap size = 1.00 (4 / 4)

2635 0.00 0.35 0.00 scaffold133|size826974 470080 470367 (354932) rnd-1_family-95#Unknown 1 289 (0) m_b867s001i88 22861

  scaffold133|s     470080 TGGACAGAAAAGCTGCTGAACCGAAGATAGATGTCAGGCGAAAAAGAAGA 470129
                                                                             
  rnd-1_family-          1 TGGACAGAAAAGCTGCTGAACCGAAGATAGATGTCAGGCGAAAAAGAAGA 50

  scaffold133|s     470130 TCTCGTTTTGCCGAAAGAGTCAACACCCACGAAGGATGAAGGTACCACAG 470179
                                                                             
  rnd-1_family-         51 TCTCGTTTTGCCGAAAGAGTCAACACCCACGAAGGATGAAGGTACCACAG 100

  scaffold133|s     470180 TCGACACGACCACGACCGAATTTCGCGAGAACACAATCCCAGTTGTCTGC 470229
                                                                             
  rnd-1_family-        101 TCGACACGACCACGACCGAATTTCGCGAGAACACAATCCCAGTTGTCTGC 150

  scaffold133|s     470230 TTTGAAGTCACAGTCCCCCCTTTCGTAGATGAGCACCTTGATGTATGGAC 470279
                                                                             
  rnd-1_family-        151 TTTGAAGTCACAGTCCCCCCTTTCGTAGATGAGCACCTTGATGTATGGAC 200

  scaffold133|s     470280 AGAAAAGCTGCTGAACCGAAGATAGATGTCAGGCGAAAAAGAAGATCTCG 470329
                                                                             
  rnd-1_family-        201 AGAAAAGCTGCTGAACCGAAGATAGATGTCAGGCGAAAAAGAAGATCTCG 250

  scaffold133|s     470330 TTTTGCCGAAAGAGTCAACACC-CACGAAGGATGAAGGT 470367
                                                 -                
  rnd-1_family-        251 TTTTGCCGAAAGAGTCAACACCTCACGAAGGATGAAGGT 289

Matrix = 20p43g.matrix
Kimura (with divCpGMod) = 0.00
Transitions / transversions = 1.00 (0/0)
Gap_init rate = 0.00 (1 / 287), avg. gap size = 1.00 (1 / 1)

2635 0.00 0.35 0.00 scaffold133|size826974 470275 470562 (354737) rnd-1_family-95#Unknown 1 289 (0) m_b867s001i90 22861

  scaffold133|s     470275 TGGACAGAAAAGCTGCTGAACCGAAGATAGATGTCAGGCGAAAAAGAAGA 470324
                                                                             
  rnd-1_family-          1 TGGACAGAAAAGCTGCTGAACCGAAGATAGATGTCAGGCGAAAAAGAAGA 50

  scaffold133|s     470325 TCTCGTTTTGCCGAAAGAGTCAACACCCACGAAGGATGAAGGTACCACAG 470374
                                                                             
  rnd-1_family-         51 TCTCGTTTTGCCGAAAGAGTCAACACCCACGAAGGATGAAGGTACCACAG 100

  scaffold133|s     470375 TCGACACGACCACGACCGAATTTCGCGAGAACACAATCCCAGTTGTCTGC 470424
                                                                             
  rnd-1_family-        101 TCGACACGACCACGACCGAATTTCGCGAGAACACAATCCCAGTTGTCTGC 150

  scaffold133|s     470425 TTTGAAGTCACAGTCCCCCCTTTCGTAGATGAGCACCTTGATGTATGGAC 470474
                                                                             
  rnd-1_family-        151 TTTGAAGTCACAGTCCCCCCTTTCGTAGATGAGCACCTTGATGTATGGAC 200

  scaffold133|s     470475 AGAAAAGCTGCTGAACCGAAGATAGATGTCAGGCGAAAAAGAAGATCTCG 470524
                                                                             
  rnd-1_family-        201 AGAAAAGCTGCTGAACCGAAGATAGATGTCAGGCGAAAAAGAAGATCTCG 250

  scaffold133|s     470525 TTTTGCCGAAAGAGTCAACACC-CACGAAGGATGAAGGT 470562
                                                 -                
  rnd-1_family-        251 TTTTGCCGAAAGAGTCAACACCTCACGAAGGATGAAGGT 289

Matrix = 20p43g.matrix
Kimura (with divCpGMod) = 0.00
Transitions / transversions = 1.00 (0/0)
Gap_init rate = 0.00 (1 / 287), avg. gap size = 1.00 (1 / 1)

2575 0.35 0.70 0.00 scaffold133|size826974 470470 470756 (354543) rnd-1_family-95#Unknown 1 289 (0) m_b867s001i92 22861

  scaffold133|s     470470 TGGACAGAAAAGCTGCTGAACCGAAGATAGATGTCAGGCGAAAAAGAAGA 470519
                                                                             
  rnd-1_family-          1 TGGACAGAAAAGCTGCTGAACCGAAGATAGATGTCAGGCGAAAAAGAAGA 50

  scaffold133|s     470520 TCTCGTTTTGCCGAAAGAGTCAACACCCACGAAGGATGAAGGTACCACAG 470569
                                                                             
  rnd-1_family-         51 TCTCGTTTTGCCGAAAGAGTCAACACCCACGAAGGATGAAGGTACCACAG 100

  scaffold133|s     470570 TCGACACGACCACGACCGAATTTCGCGAGAACACAATCCCAGTTGTCTGC 470619
                                                                             
  rnd-1_family-        101 TCGACACGACCACGACCGAATTTCGCGAGAACACAATCCCAGTTGTCTGC 150

  scaffold133|s     470620 TTTGAAGTCACAGT-CCCCCTTTCGTAGATGAGCACCTTGATTTATGGAC 470668
                                         -                           v       
  rnd-1_family-        151 TTTGAAGTCACAGTCCCCCCTTTCGTAGATGAGCACCTTGATGTATGGAC 200

  scaffold133|s     470669 AGAAAAGCTGCTGAACCGAAGATAGATGTCAGGCGAAAAAGAAGATCTCG 470718
                                                                             
  rnd-1_family-        201 AGAAAAGCTGCTGAACCGAAGATAGATGTCAGGCGAAAAAGAAGATCTCG 250

  scaffold133|s     470719 TTTTGCCGAAAGAGTCAACACC-CACGAAGGATGAAGGT 470756
                                                 -                
  rnd-1_family-        251 TTTTGCCGAAAGAGTCAACACCTCACGAAGGATGAAGGT 289

Matrix = 20p43g.matrix
Kimura (with divCpGMod) = 0.35
Transitions / transversions = 0.00 (0/1)
Gap_init rate = 0.01 (2 / 286), avg. gap size = 1.00 (2 / 2)

2595 0.00 0.70 0.00 scaffold133|size826974 470664 470950 (354349) rnd-1_family-95#Unknown 1 289 (0) m_b867s001i94 22861

  scaffold133|s     470664 TGGACAGAAAAGCTGCTGAACCGAAGATAGATGTCAGGCGAAAAAGAAGA 470713
                                                                             
  rnd-1_family-          1 TGGACAGAAAAGCTGCTGAACCGAAGATAGATGTCAGGCGAAAAAGAAGA 50

  scaffold133|s     470714 TCTCGTTTTGCCGAAAGAGTCAACACCCACGAAGGATGAAGGTACCACAG 470763
                                                                             
  rnd-1_family-         51 TCTCGTTTTGCCGAAAGAGTCAACACCCACGAAGGATGAAGGTACCACAG 100

  scaffold133|s     470764 TCGACACGACCACGACCGAATTTCGCGAGAACACAATCCCAGTTGTCTGC 470813
                                                                             
  rnd-1_family-        101 TCGACACGACCACGACCGAATTTCGCGAGAACACAATCCCAGTTGTCTGC 150

  scaffold133|s     470814 TTTGAAGTCACAGT-CCCCCTTTCGTAGATGAGCACCTTGATGTATGGAC 470862
                                         -                                   
  rnd-1_family-        151 TTTGAAGTCACAGTCCCCCCTTTCGTAGATGAGCACCTTGATGTATGGAC 200

  scaffold133|s     470863 AGAAAAGCTGCTGAACCGAAGATAGATGTCAGGCGAAAAAGAAGATCTCG 470912
                                                                             
  rnd-1_family-        201 AGAAAAGCTGCTGAACCGAAGATAGATGTCAGGCGAAAAAGAAGATCTCG 250

  scaffold133|s     470913 TTTTGCCGAAAGAGTCAACACC-CACGAAGGATGAAGGT 470950
                                                 -                
  rnd-1_family-        251 TTTTGCCGAAAGAGTCAACACCTCACGAAGGATGAAGGT 289

Matrix = 20p43g.matrix
Kimura (with divCpGMod) = 0.00
Transitions / transversions = 1.00 (0/0)
Gap_init rate = 0.01 (2 / 286), avg. gap size = 1.00 (2 / 2)

2597 0.00 0.70 0.00 scaffold133|size826974 470858 471144 (354155) rnd-1_family-95#Unknown 1 289 (0) m_b867s001i96 22861

  scaffold133|s     470858 TGGACAGAAAAGCTGCTGAACCGAAGATAGATGTCAGGCGAAAAAGAAGA 470907
                                                                             
  rnd-1_family-          1 TGGACAGAAAAGCTGCTGAACCGAAGATAGATGTCAGGCGAAAAAGAAGA 50

  scaffold133|s     470908 TCTCGTTTTGCCGAAAGAGTCAACACCCACGAAGGATGAAGGTACCACAG 470957
                                                                             
  rnd-1_family-         51 TCTCGTTTTGCCGAAAGAGTCAACACCCACGAAGGATGAAGGTACCACAG 100

  scaffold133|s     470958 TCGACACGACCACGACCGAATTTCGCGAGAACACAATCCCAGTTGTCTGC 471007
                                                                             
  rnd-1_family-        101 TCGACACGACCACGACCGAATTTCGCGAGAACACAATCCCAGTTGTCTGC 150

  scaffold133|s     471008 TTTGAAGTCACAGTCCCCCCTTTCGTAGATGAGCACCTTGATGTATGGAC 471057
                                                                             
  rnd-1_family-        151 TTTGAAGTCACAGTCCCCCCTTTCGTAGATGAGCACCTTGATGTATGGAC 200

  scaffold133|s     471058 AGAAAAGCTGCTGAACCGAAGATAGATGTCAGGCG-AAAAGAAGATCTCG 471106
                                                              -              
  rnd-1_family-        201 AGAAAAGCTGCTGAACCGAAGATAGATGTCAGGCGAAAAAGAAGATCTCG 250

  scaffold133|s     471107 TTTTGCCGAAAGAGTCAACACC-CACGAAGGATGAAGGT 471144
                                                 -                
  rnd-1_family-        251 TTTTGCCGAAAGAGTCAACACCTCACGAAGGATGAAGGT 289

Matrix = 20p43g.matrix
Kimura (with divCpGMod) = 0.00
Transitions / transversions = 1.00 (0/0)
Gap_init rate = 0.01 (2 / 286), avg. gap size = 1.00 (2 / 2)

2567 0.00 0.69 0.35 scaffold133|size826974 471053 471340 (353959) rnd-1_family-95#Unknown 1 289 (0) m_b867s001i98 22861

  scaffold133|s     471053 TGGACAGAAAAGCTGCTGAACCGAAGATAGATGTCAGGCGAAAA-GAAGA 471101
                                                                       -     
  rnd-1_family-          1 TGGACAGAAAAGCTGCTGAACCGAAGATAGATGTCAGGCGAAAAAGAAGA 50

  scaffold133|s     471102 TCTCGTTTTGCCGAAAGAGTCAACACCCACGAAGGATGAAGGTACCACAG 471151
                                                                             
  rnd-1_family-         51 TCTCGTTTTGCCGAAAGAGTCAACACCCACGAAGGATGAAGGTACCACAG 100

  scaffold133|s     471152 TCGACACGACCACGACCGAATTTCGCGAGAACACAATCCCAGTTGTCTGC 471201
                                                                             
  rnd-1_family-        101 TCGACACGACCACGACCGAATTTCGCGAGAACACAATCCCAGTTGTCTGC 150

  scaffold133|s     471202 TTTGAAGTCACAGTCCCCCCCTTTCGTAGATGAGCACCTTGATGTATGGA 471251
                                         -                                   
  rnd-1_family-        151 TTTGAAGTCACAGT-CCCCCCTTTCGTAGATGAGCACCTTGATGTATGGA 199

  scaffold133|s     471252 CAGAAAAGCTGCTGAACCGAAGATAGATGTCAGGCGAAAAAGAAGATCTC 471301
                                                                             
  rnd-1_family-        200 CAGAAAAGCTGCTGAACCGAAGATAGATGTCAGGCGAAAAAGAAGATCTC 249

  scaffold133|s     471302 GTTTTGCCGAAAGAGTCAACACC-CACGAAGGATGAAGGT 471340
                                                  -                
  rnd-1_family-        250 GTTTTGCCGAAAGAGTCAACACCTCACGAAGGATGAAGGT 289

Matrix = 20p43g.matrix
Kimura (with divCpGMod) = 0.00
Transitions / transversions = 1.00 (0/0)
Gap_init rate = 0.01 (3 / 287), avg. gap size = 1.00 (3 / 3)


1538 0.00 0.00 0.00 scaffold133|size826974 470828 470994 (354305) C rnd-1_family-92#Unknown (0) 415 249 m_b867s001i95 22893

  scaffold133|s     470828 CCCCCTTTCGTAGATGAGCACCTTGATGTATGGACAGAAAAGCTGCTGAA 470877
                                                                             
C rnd-1_family-        415 CCCCCTTTCGTAGATGAGCACCTTGATGTATGGACAGAAAAGCTGCTGAA 366

  scaffold133|s     470878 CCGAAGATAGATGTCAGGCGAAAAAGAAGATCTCGTTTTGCCGAAAGAGT 470927
                                                                             
C rnd-1_family-        365 CCGAAGATAGATGTCAGGCGAAAAAGAAGATCTCGTTTTGCCGAAAGAGT 316

  scaffold133|s     470928 CAACACCCACGAAGGATGAAGGTACCACAGTCGACACGACCACGACCGAA 470977
                                                                             
C rnd-1_family-        315 CAACACCCACGAAGGATGAAGGTACCACAGTCGACACGACCACGACCGAA 266

  scaffold133|s     470978 TTTCGCGAGAACACAAT 470994
                                            
C rnd-1_family-        265 TTTCGCGAGAACACAAT 249

Matrix = 20p43g.matrix
Kimura (with divCpGMod) = 0.00
Transitions / transversions = 1.00 (0/0)
Gap_init rate = 0.00 (0 / 166), avg. gap size = 0.0 (0 / 0)


1663 1.30 16.96 0.00 scaffold133|size826974 464717 464946 (360353) rnd-1_family-95#Unknown 21 289 (0) m_b867s001i32 22861

  scaffold133|s     464717 CTGAAGATAGATGTCAGGCGAAAAAGAAGATCTCGTTTTGC--AAAGAGT 464764
                            i                                       --       
  rnd-1_family-         21 CCGAAGATAGATGTCAGGCGAAAAAGAAGATCTCGTTTTGCCGAAAGAGT 70

  scaffold133|s     464765 CAACACCC-------------------CAGTAG----GACCACGA----A 464787
                                   -------------------    v ----        ---- 
  rnd-1_family-         71 CAACACCCACGAAGGATGAAGGTACCACAGTCGACACGACCACGACCGAA 120

  scaffold133|s     464788 TTT-------ACACAATCCCAGTTGTCTGCTTTGAAGTCACAGTCCCC-C 464829
                              -------                                      - 
  rnd-1_family-        121 TTTCGCGAGAACACAATCCCAGTTGTCTGCTTTGAAGTCACAGTCCCCCC 170

  scaffold133|s     464830 TTTCGTAGATGAGCACCTTGATTTATGGACAGAAAAGCTGCTGAACCGAA 464879
                                                 v                           
  rnd-1_family-        171 TTTCGTAGATGAGCACCTTGATGTATGGACAGAAAAGCTGCTGAACCGAA 220

  scaffold133|s     464880 GATAGATGTCAGGCG-AAAAGAAGATCTCGTTTTGCCGAAAGAGTCAACA 464928
                                          -                                  
  rnd-1_family-        221 GATAGATGTCAGGCGAAAAAGAAGATCTCGTTTTGCCGAAAGAGTCAACA 270

  scaffold133|s     464929 CC-CACGAAGGATGAAGGT 464946
                             -                
  rnd-1_family-        271 CCTCACGAAGGATGAAGGT 289

Matrix = 20p43g.matrix
Kimura (with divCpGMod) = 0.92
Transitions / transversions = 0.50 (1/2)
Gap_init rate = 0.03 (8 / 229), avg. gap size = 4.88 (39 / 8)

2557 0.00 1.05 0.00 scaffold133|size826974 464855 465140 (360159) rnd-1_family-95#Unknown 1 289 (0) m_b867s001i34 22861

  scaffold133|s     464855 TGGACAGAAAAGCTGCTGAACCGAAGATAGATGTCAGGCGAAAA-GAAGA 464903
                                                                       -     
  rnd-1_family-          1 TGGACAGAAAAGCTGCTGAACCGAAGATAGATGTCAGGCGAAAAAGAAGA 50

  scaffold133|s     464904 TCTCGTTTTGCCGAAAGAGTCAACACCCACGAAGGATGAAGGTACCACAG 464953
                                                                             
  rnd-1_family-         51 TCTCGTTTTGCCGAAAGAGTCAACACCCACGAAGGATGAAGGTACCACAG 100

  scaffold133|s     464954 TCGACACGACCACGACCGAATTTCGCGAGAACACAATCCCAGTTGTCTGC 465003
                                                                             
  rnd-1_family-        101 TCGACACGACCACGACCGAATTTCGCGAGAACACAATCCCAGTTGTCTGC 150

  scaffold133|s     465004 TTTGAAGTCACAGT-CCCCCTTTCGTAGATGAGCACCTTGATGTATGGAC 465052
                                         -                                   
  rnd-1_family-        151 TTTGAAGTCACAGTCCCCCCTTTCGTAGATGAGCACCTTGATGTATGGAC 200

  scaffold133|s     465053 AGAAAAGCTGCTGAACCGAAGATAGATGTCAGGCGAAAAAGAAGATCTCG 465102
                                                                             
  rnd-1_family-        201 AGAAAAGCTGCTGAACCGAAGATAGATGTCAGGCGAAAAAGAAGATCTCG 250

  scaffold133|s     465103 TTTTGCCGAAAGAGTCAACACC-CACGAAGGATGAAGGT 465140
                                                 -                
  rnd-1_family-        251 TTTTGCCGAAAGAGTCAACACCTCACGAAGGATGAAGGT 289

Matrix = 20p43g.matrix
Kimura (with divCpGMod) = 0.00
Transitions / transversions = 1.00 (0/0)
Gap_init rate = 0.01 (3 / 285), avg. gap size = 1.00 (3 / 3)

2595 0.00 0.70 0.00 scaffold133|size826974 465048 465334 (359965) rnd-1_family-95#Unknown 1 289 (0) m_b867s001i36 22861

  scaffold133|s     465048 TGGACAGAAAAGCTGCTGAACCGAAGATAGATGTCAGGCGAAAAAGAAGA 465097
                                                                             
  rnd-1_family-          1 TGGACAGAAAAGCTGCTGAACCGAAGATAGATGTCAGGCGAAAAAGAAGA 50

  scaffold133|s     465098 TCTCGTTTTGCCGAAAGAGTCAACACCCACGAAGGATGAAGGTACCACAG 465147
                                                                             
  rnd-1_family-         51 TCTCGTTTTGCCGAAAGAGTCAACACCCACGAAGGATGAAGGTACCACAG 100

  scaffold133|s     465148 TCGACACGACCACGACCGAATTTCGCGAGAACACAATCCCAGTTGTCTGC 465197
                                                                             
  rnd-1_family-        101 TCGACACGACCACGACCGAATTTCGCGAGAACACAATCCCAGTTGTCTGC 150

  scaffold133|s     465198 TTTGAAGTCACAGT-CCCCCTTTCGTAGATGAGCACCTTGATGTATGGAC 465246
                                         -                                   
  rnd-1_family-        151 TTTGAAGTCACAGTCCCCCCTTTCGTAGATGAGCACCTTGATGTATGGAC 200

  scaffold133|s     465247 AGAAAAGCTGCTGAACCGAAGATAGATGTCAGGCGAAAAAGAAGATCTCG 465296
                                                                             
  rnd-1_family-        201 AGAAAAGCTGCTGAACCGAAGATAGATGTCAGGCGAAAAAGAAGATCTCG 250

  scaffold133|s     465297 TTTTGCCGAAAGAGTCAACACC-CACGAAGGATGAAGGT 465334
                                                 -                
  rnd-1_family-        251 TTTTGCCGAAAGAGTCAACACCTCACGAAGGATGAAGGT 289

Matrix = 20p43g.matrix
Kimura (with divCpGMod) = 0.00
Transitions / transversions = 1.00 (0/0)
Gap_init rate = 0.01 (2 / 286), avg. gap size = 1.00 (2 / 2)

2595 0.00 0.70 0.00 scaffold133|size826974 465242 465528 (359771) rnd-1_family-95#Unknown 1 289 (0) m_b867s001i38 22861

  scaffold133|s     465242 TGGACAGAAAAGCTGCTGAACCGAAGATAGATGTCAGGCGAAAAAGAAGA 465291
                                                                             
  rnd-1_family-          1 TGGACAGAAAAGCTGCTGAACCGAAGATAGATGTCAGGCGAAAAAGAAGA 50

  scaffold133|s     465292 TCTCGTTTTGCCGAAAGAGTCAACACCCACGAAGGATGAAGGTACCACAG 465341
                                                                             
  rnd-1_family-         51 TCTCGTTTTGCCGAAAGAGTCAACACCCACGAAGGATGAAGGTACCACAG 100

  scaffold133|s     465342 TCGACACGACCACGACCGAATTTCGCGAGAACACAATCCCAGTTGTCTGC 465391
                                                                             
  rnd-1_family-        101 TCGACACGACCACGACCGAATTTCGCGAGAACACAATCCCAGTTGTCTGC 150

  scaffold133|s     465392 TTTGAAGTCACAGT-CCCCCTTTCGTAGATGAGCACCTTGATGTATGGAC 465440
                                         -                                   
  rnd-1_family-        151 TTTGAAGTCACAGTCCCCCCTTTCGTAGATGAGCACCTTGATGTATGGAC 200

  scaffold133|s     465441 AGAAAAGCTGCTGAACCGAAGATAGATGTCAGGCGAAAAAGAAGATCTCG 465490
                                                                             
  rnd-1_family-        201 AGAAAAGCTGCTGAACCGAAGATAGATGTCAGGCGAAAAAGAAGATCTCG 250

  scaffold133|s     465491 TTTTGCCGAAAGAGTCAACACC-CACGAAGGATGAAGGT 465528
                                                 -                
  rnd-1_family-        251 TTTTGCCGAAAGAGTCAACACCTCACGAAGGATGAAGGT 289

Matrix = 20p43g.matrix
Kimura (with divCpGMod) = 0.00
Transitions / transversions = 1.00 (0/0)
Gap_init rate = 0.01 (2 / 286), avg. gap size = 1.00 (2 / 2)

2557 0.00 1.05 0.00 scaffold133|size826974 465436 465721 (359578) rnd-1_family-95#Unknown 1 289 (0) m_b867s001i40 22861

  scaffold133|s     465436 TGGACAGAAAAGCTGCTGAACCGAAGATAGATGTCAGGCGAAAAAGAAGA 465485
                                                                             
  rnd-1_family-          1 TGGACAGAAAAGCTGCTGAACCGAAGATAGATGTCAGGCGAAAAAGAAGA 50

  scaffold133|s     465486 TCTCGTTTTGCCGAAAGAGTCAACACCCACGAAGGATGAAGGTACCACAG 465535
                                                                             
  rnd-1_family-         51 TCTCGTTTTGCCGAAAGAGTCAACACCCACGAAGGATGAAGGTACCACAG 100

  scaffold133|s     465536 TCGACACGACCACGACCGAATTTCGCGAGAACACAATCCCAGTTGTCTGC 465585
                                                                             
  rnd-1_family-        101 TCGACACGACCACGACCGAATTTCGCGAGAACACAATCCCAGTTGTCTGC 150

  scaffold133|s     465586 TTTGAAGTCACAGT-CCCCCTTTCGTAGATGAGCACCTTGATGTATGGAC 465634
                                         -                                   
  rnd-1_family-        151 TTTGAAGTCACAGTCCCCCCTTTCGTAGATGAGCACCTTGATGTATGGAC 200

  scaffold133|s     465635 AGAAAAGCTGCTGAACCGAAGATAGATGTCAGGCG-AAAAGAAGATCTCG 465683
                                                              -              
  rnd-1_family-        201 AGAAAAGCTGCTGAACCGAAGATAGATGTCAGGCGAAAAAGAAGATCTCG 250

  scaffold133|s     465684 TTTTGCCGAAAGAGTCAACACC-CACGAAGGATGAAGGT 465721
                                                 -                
  rnd-1_family-        251 TTTTGCCGAAAGAGTCAACACCTCACGAAGGATGAAGGT 289

Matrix = 20p43g.matrix
Kimura (with divCpGMod) = 0.00
Transitions / transversions = 1.00 (0/0)
Gap_init rate = 0.01 (3 / 285), avg. gap size = 1.00 (3 / 3)

2559 0.00 1.05 0.00 scaffold133|size826974 465630 465915 (359384) rnd-1_family-95#Unknown 1 289 (0) m_b867s001i42 22861

  scaffold133|s     465630 TGGACAGAAAAGCTGCTGAACCGAAGATAGATGTCAGGCGAAAA-GAAGA 465678
                                                                       -     
  rnd-1_family-          1 TGGACAGAAAAGCTGCTGAACCGAAGATAGATGTCAGGCGAAAAAGAAGA 50

  scaffold133|s     465679 TCTCGTTTTGCCGAAAGAGTCAACACCCACGAAGGATGAAGGTACCACAG 465728
                                                                             
  rnd-1_family-         51 TCTCGTTTTGCCGAAAGAGTCAACACCCACGAAGGATGAAGGTACCACAG 100

  scaffold133|s     465729 TCGACACGACCACGACCGAATTTCGCGAGAACACAATCCCAGTTGTCTGC 465778
                                                                             
  rnd-1_family-        101 TCGACACGACCACGACCGAATTTCGCGAGAACACAATCCCAGTTGTCTGC 150

  scaffold133|s     465779 TTTGAAGTCACAGTCCCCCCTTTCGTAGATGAGCACCTTGATGTATGGAC 465828
                                                                             
  rnd-1_family-        151 TTTGAAGTCACAGTCCCCCCTTTCGTAGATGAGCACCTTGATGTATGGAC 200

  scaffold133|s     465829 AGAAAAGCTGCTGAACCGAAGATAGATGTCAGGCG-AAAAGAAGATCTCG 465877
                                                              -              
  rnd-1_family-        201 AGAAAAGCTGCTGAACCGAAGATAGATGTCAGGCGAAAAAGAAGATCTCG 250

  scaffold133|s     465878 TTTTGCCGAAAGAGTCAACACC-CACGAAGGATGAAGGT 465915
                                                 -                
  rnd-1_family-        251 TTTTGCCGAAAGAGTCAACACCTCACGAAGGATGAAGGT 289

Matrix = 20p43g.matrix
Kimura (with divCpGMod) = 0.00
Transitions / transversions = 1.00 (0/0)
Gap_init rate = 0.01 (3 / 285), avg. gap size = 1.00 (3 / 3)

2557 0.00 1.05 0.00 scaffold133|size826974 465824 466109 (359190) rnd-1_family-95#Unknown 1 289 (0) m_b867s001i44 22861

  scaffold133|s     465824 TGGACAGAAAAGCTGCTGAACCGAAGATAGATGTCAGGCGAAAA-GAAGA 465872
                                                                       -     
  rnd-1_family-          1 TGGACAGAAAAGCTGCTGAACCGAAGATAGATGTCAGGCGAAAAAGAAGA 50

  scaffold133|s     465873 TCTCGTTTTGCCGAAAGAGTCAACACCCACGAAGGATGAAGGTACCACAG 465922
                                                                             
  rnd-1_family-         51 TCTCGTTTTGCCGAAAGAGTCAACACCCACGAAGGATGAAGGTACCACAG 100

  scaffold133|s     465923 TCGACACGACCACGACCGAATTTCGCGAGAACACAATCCCAGTTGTCTGC 465972
                                                                             
  rnd-1_family-        101 TCGACACGACCACGACCGAATTTCGCGAGAACACAATCCCAGTTGTCTGC 150

  scaffold133|s     465973 TTTGAAGTCACAGT-CCCCCTTTCGTAGATGAGCACCTTGATGTATGGAC 466021
                                         -                                   
  rnd-1_family-        151 TTTGAAGTCACAGTCCCCCCTTTCGTAGATGAGCACCTTGATGTATGGAC 200

  scaffold133|s     466022 AGAAAAGCTGCTGAACCGAAGATAGATGTCAGGCGAAAAAGAAGATCTCG 466071
                                                                             
  rnd-1_family-        201 AGAAAAGCTGCTGAACCGAAGATAGATGTCAGGCGAAAAAGAAGATCTCG 250

  scaffold133|s     466072 TTTTGCCGAAAGAGTCAACACC-CACGAAGGATGAAGGT 466109
                                                 -                
  rnd-1_family-        251 TTTTGCCGAAAGAGTCAACACCTCACGAAGGATGAAGGT 289

Matrix = 20p43g.matrix
Kimura (with divCpGMod) = 0.00
Transitions / transversions = 1.00 (0/0)
Gap_init rate = 0.01 (3 / 285), avg. gap size = 1.00 (3 / 3)

2535 0.35 1.05 0.00 scaffold133|size826974 466017 466302 (358997) rnd-1_family-95#Unknown 1 289 (0) m_b867s001i46 22861

  scaffold133|s     466017 TGGACAGAAAAGCTGCTGAACCGAAGATAGATGTCAGGCGAAAAAGAAGA 466066
                                                                             
  rnd-1_family-          1 TGGACAGAAAAGCTGCTGAACCGAAGATAGATGTCAGGCGAAAAAGAAGA 50

  scaffold133|s     466067 TCTCGTTTTGCCGAAAGAGTCAACACCCACGAAGGATGAAGGTACCACAG 466116
                                                                             
  rnd-1_family-         51 TCTCGTTTTGCCGAAAGAGTCAACACCCACGAAGGATGAAGGTACCACAG 100

  scaffold133|s     466117 TCGACACGACCACGACCGAATTTCGCGAGAACACAATCCCAGTTGTCTGC 466166
                                                                             
  rnd-1_family-        101 TCGACACGACCACGACCGAATTTCGCGAGAACACAATCCCAGTTGTCTGC 150

  scaffold133|s     466167 TTTGAAGTCACAGT-CCCCCTTTCGTAGATGAGCACCTTGATTTATGGAC 466215
                                         -                           v       
  rnd-1_family-        151 TTTGAAGTCACAGTCCCCCCTTTCGTAGATGAGCACCTTGATGTATGGAC 200

  scaffold133|s     466216 AGAAAAGCTGCTGAACCGAAGATAGATGTCAGGCGAAAAAGAAGATCTCG 466265
                                                                             
  rnd-1_family-        201 AGAAAAGCTGCTGAACCGAAGATAGATGTCAGGCGAAAAAGAAGATCTCG 250

  scaffold133|s     466266 TTTTG-CGAAAGAGTCAACACC-CACGAAGGATGAAGGT 466302
                                -                -                
  rnd-1_family-        251 TTTTGCCGAAAGAGTCAACACCTCACGAAGGATGAAGGT 289

Matrix = 20p43g.matrix
Kimura (with divCpGMod) = 0.35
Transitions / transversions = 0.00 (0/1)
Gap_init rate = 0.01 (3 / 285), avg. gap size = 1.00 (3 / 3)

2478 0.00 1.76 0.00 scaffold133|size826974 466211 466494 (358805) rnd-1_family-95#Unknown 1 289 (0) m_b867s001i48 22861

  scaffold133|s     466211 TGGACAGAAAAGCTGCTGAACCGAAGATAGATGTCAGGCGAAAAAGAAGA 466260
                                                                             
  rnd-1_family-          1 TGGACAGAAAAGCTGCTGAACCGAAGATAGATGTCAGGCGAAAAAGAAGA 50

  scaffold133|s     466261 TCTCGTTTTGC-GAAAGAGTCAACACCCACGAAGGATGAAGGTACCACAG 466309
                                      -                                      
  rnd-1_family-         51 TCTCGTTTTGCCGAAAGAGTCAACACCCACGAAGGATGAAGGTACCACAG 100

  scaffold133|s     466310 TCGACACGACCACGACCGAATTTCGCGAGAACACAATCCCAGTTGTCTGC 466359
                                                                             
  rnd-1_family-        101 TCGACACGACCACGACCGAATTTCGCGAGAACACAATCCCAGTTGTCTGC 150

  scaffold133|s     466360 TTTGAAGTCACAGT-CCCCCTTTCGTAGATGAGCACCTTGATGTATGGAC 466408
                                         -                                   
  rnd-1_family-        151 TTTGAAGTCACAGTCCCCCCTTTCGTAGATGAGCACCTTGATGTATGGAC 200

  scaffold133|s     466409 AGAAAAGCTGCTGAACCGAAGATAGATGTCAGGCG-AAAAGAAGATCTCG 466457
                                                              -              
  rnd-1_family-        201 AGAAAAGCTGCTGAACCGAAGATAGATGTCAGGCGAAAAAGAAGATCTCG 250

  scaffold133|s     466458 TTTTG-CGAAAGAGTCAACACC-CACGAAGGATGAAGGT 466494
                                -                -                
  rnd-1_family-        251 TTTTGCCGAAAGAGTCAACACCTCACGAAGGATGAAGGT 289

Matrix = 20p43g.matrix
Kimura (with divCpGMod) = 0.00
Transitions / transversions = 1.00 (0/0)
Gap_init rate = 0.02 (5 / 283), avg. gap size = 1.00 (5 / 5)

2417 0.35 2.12 0.00 scaffold133|size826974 466404 466686 (358613) rnd-1_family-95#Unknown 1 289 (0) m_b867s001i50 22861

  scaffold133|s     466404 TGGACAGAAAAGCTGCTGAACCGAAGATAGATGTCAGGCGAAAA-GAAGA 466452
                                                                       -     
  rnd-1_family-          1 TGGACAGAAAAGCTGCTGAACCGAAGATAGATGTCAGGCGAAAAAGAAGA 50

  scaffold133|s     466453 TCTCGTTTTGC-GAAAGAGTCAACACCCACGAAGGATGAAGGTACCACAG 466501
                                      -                                      
  rnd-1_family-         51 TCTCGTTTTGCCGAAAGAGTCAACACCCACGAAGGATGAAGGTACCACAG 100

  scaffold133|s     466502 TCGCCACGACCACGACCGAATTTCGCGAGAACACAATCCCAGTTGTCTGC 466551
                              v                                              
  rnd-1_family-        101 TCGACACGACCACGACCGAATTTCGCGAGAACACAATCCCAGTTGTCTGC 150

  scaffold133|s     466552 TTTGAAGTCACAGT-CCCCCTTTCGTAGATGAGCACCTTGATGTATGGAC 466600
                                         -                                   
  rnd-1_family-        151 TTTGAAGTCACAGTCCCCCCTTTCGTAGATGAGCACCTTGATGTATGGAC 200

  scaffold133|s     466601 AGAAAAGCTGCTGAACCGAAGATAGATGTCAGGCG-AAAAGAAGATCTCG 466649
                                                              -              
  rnd-1_family-        201 AGAAAAGCTGCTGAACCGAAGATAGATGTCAGGCGAAAAAGAAGATCTCG 250

  scaffold133|s     466650 TTTTG-CGAAAGAGTCAACACC-CACGAAGGATGAAGGT 466686
                                -                -                
  rnd-1_family-        251 TTTTGCCGAAAGAGTCAACACCTCACGAAGGATGAAGGT 289

Matrix = 20p43g.matrix
Kimura (with divCpGMod) = 0.35
Transitions / transversions = 0.00 (0/1)
Gap_init rate = 0.02 (6 / 282), avg. gap size = 1.00 (6 / 6)

2518 0.00 1.40 0.00 scaffold133|size826974 466596 466880 (358419) rnd-1_family-95#Unknown 1 289 (0) m_b867s001i52 22861

  scaffold133|s     466596 TGGACAGAAAAGCTGCTGAACCGAAGATAGATGTCAGGCGAAAA-GAAGA 466644
                                                                       -     
  rnd-1_family-          1 TGGACAGAAAAGCTGCTGAACCGAAGATAGATGTCAGGCGAAAAAGAAGA 50

  scaffold133|s     466645 TCTCGTTTTGC-GAAAGAGTCAACACCCACGAAGGATGAAGGTACCACAG 466693
                                      -                                      
  rnd-1_family-         51 TCTCGTTTTGCCGAAAGAGTCAACACCCACGAAGGATGAAGGTACCACAG 100

  scaffold133|s     466694 TCGACACGACCACGACCGAATTTCGCGAGAACACAATCCCAGTTGTCTGC 466743
                                                                             
  rnd-1_family-        101 TCGACACGACCACGACCGAATTTCGCGAGAACACAATCCCAGTTGTCTGC 150

  scaffold133|s     466744 TTTGAAGTCACAGT-CCCCCTTTCGTAGATGAGCACCTTGATGTATGGAC 466792
                                         -                                   
  rnd-1_family-        151 TTTGAAGTCACAGTCCCCCCTTTCGTAGATGAGCACCTTGATGTATGGAC 200

  scaffold133|s     466793 AGAAAAGCTGCTGAACCGAAGATAGATGTCAGGCGAAAAAGAAGATCTCG 466842
                                                                             
  rnd-1_family-        201 AGAAAAGCTGCTGAACCGAAGATAGATGTCAGGCGAAAAAGAAGATCTCG 250

  scaffold133|s     466843 TTTTGCCGAAAGAGTCAACACC-CACGAAGGATGAAGGT 466880
                                                 -                
  rnd-1_family-        251 TTTTGCCGAAAGAGTCAACACCTCACGAAGGATGAAGGT 289

Matrix = 20p43g.matrix
Kimura (with divCpGMod) = 0.00
Transitions / transversions = 1.00 (0/0)
Gap_init rate = 0.01 (4 / 284), avg. gap size = 1.00 (4 / 4)

2555 0.00 1.05 0.00 scaffold133|size826974 466788 467073 (358226) rnd-1_family-95#Unknown 1 289 (0) m_b867s001i54 22861

  scaffold133|s     466788 TGGACAGAAAAGCTGCTGAACCGAAGATAGATGTCAGGCGAAAAAGAAGA 466837
                                                                             
  rnd-1_family-          1 TGGACAGAAAAGCTGCTGAACCGAAGATAGATGTCAGGCGAAAAAGAAGA 50

  scaffold133|s     466838 TCTCGTTTTGCCGAAAGAGTCAACACCCACGAAGGATGAAGGTACCACAG 466887
                                                                             
  rnd-1_family-         51 TCTCGTTTTGCCGAAAGAGTCAACACCCACGAAGGATGAAGGTACCACAG 100

  scaffold133|s     466888 TCGACACGACCACGACCGAATTTCGCGAGAACACAATCCCAGTTGTCTGC 466937
                                                                             
  rnd-1_family-        101 TCGACACGACCACGACCGAATTTCGCGAGAACACAATCCCAGTTGTCTGC 150

  scaffold133|s     466938 TTTGAAGTCACAGT-CCCCCTTTCGTAGATGAGCACCTTGATGTATGGAC 466986
                                         -                                   
  rnd-1_family-        151 TTTGAAGTCACAGTCCCCCCTTTCGTAGATGAGCACCTTGATGTATGGAC 200

  scaffold133|s     466987 AGAAAAGCTGCTGAACCGAAGATAGATGTCAGGCGAAAAAGAAGATCTCG 467036
                                                                             
  rnd-1_family-        201 AGAAAAGCTGCTGAACCGAAGATAGATGTCAGGCGAAAAAGAAGATCTCG 250

  scaffold133|s     467037 TTTTG-CGAAAGAGTCAACACC-CACGAAGGATGAAGGT 467073
                                -                -                
  rnd-1_family-        251 TTTTGCCGAAAGAGTCAACACCTCACGAAGGATGAAGGT 289

Matrix = 20p43g.matrix
Kimura (with divCpGMod) = 0.00
Transitions / transversions = 1.00 (0/0)
Gap_init rate = 0.01 (3 / 285), avg. gap size = 1.00 (3 / 3)

2516 0.00 1.40 0.00 scaffold133|size826974 466982 467266 (358033) rnd-1_family-95#Unknown 1 289 (0) m_b867s001i56 22861

  scaffold133|s     466982 TGGACAGAAAAGCTGCTGAACCGAAGATAGATGTCAGGCGAAAAAGAAGA 467031
                                                                             
  rnd-1_family-          1 TGGACAGAAAAGCTGCTGAACCGAAGATAGATGTCAGGCGAAAAAGAAGA 50

  scaffold133|s     467032 TCTCGTTTTGC-GAAAGAGTCAACACCCACGAAGGATGAAGGTACCACAG 467080
                                      -                                      
  rnd-1_family-         51 TCTCGTTTTGCCGAAAGAGTCAACACCCACGAAGGATGAAGGTACCACAG 100

  scaffold133|s     467081 TCGACACGACCACGACCGAATTTCGCGAGAACACAATCCCAGTTGTCTGC 467130
                                                                             
  rnd-1_family-        101 TCGACACGACCACGACCGAATTTCGCGAGAACACAATCCCAGTTGTCTGC 150

  scaffold133|s     467131 TTTGAAGTCACAGT-CCCCCTTTCGTAGATGAGCACCTTGATGTATGGAC 467179
                                         -                                   
  rnd-1_family-        151 TTTGAAGTCACAGTCCCCCCTTTCGTAGATGAGCACCTTGATGTATGGAC 200

  scaffold133|s     467180 AGAAAAGCTGCTGAACCGAAGATAGATGTCAGGCGAAAAAGAAGATCTCG 467229
                                                                             
  rnd-1_family-        201 AGAAAAGCTGCTGAACCGAAGATAGATGTCAGGCGAAAAAGAAGATCTCG 250

  scaffold133|s     467230 TTTTG-CGAAAGAGTCAACACC-CACGAAGGATGAAGGT 467266
                                -                -                
  rnd-1_family-        251 TTTTGCCGAAAGAGTCAACACCTCACGAAGGATGAAGGT 289

Matrix = 20p43g.matrix
Kimura (with divCpGMod) = 0.00
Transitions / transversions = 1.00 (0/0)
Gap_init rate = 0.01 (4 / 284), avg. gap size = 1.00 (4 / 4)

2516 0.00 1.40 0.00 scaffold133|size826974 467175 467459 (357840) rnd-1_family-95#Unknown 1 289 (0) m_b867s001i58 22861

  scaffold133|s     467175 TGGACAGAAAAGCTGCTGAACCGAAGATAGATGTCAGGCGAAAAAGAAGA 467224
                                                                             
  rnd-1_family-          1 TGGACAGAAAAGCTGCTGAACCGAAGATAGATGTCAGGCGAAAAAGAAGA 50

  scaffold133|s     467225 TCTCGTTTTGC-GAAAGAGTCAACACCCACGAAGGATGAAGGTACCACAG 467273
                                      -                                      
  rnd-1_family-         51 TCTCGTTTTGCCGAAAGAGTCAACACCCACGAAGGATGAAGGTACCACAG 100

  scaffold133|s     467274 TCGACACGACCACGACCGAATTTCGCGAGAACACAATCCCAGTTGTCTGC 467323
                                                                             
  rnd-1_family-        101 TCGACACGACCACGACCGAATTTCGCGAGAACACAATCCCAGTTGTCTGC 150

  scaffold133|s     467324 TTTGAAGTCACAGT-CCCCCTTTCGTAGATGAGCACCTTGATGTATGGAC 467372
                                         -                                   
  rnd-1_family-        151 TTTGAAGTCACAGTCCCCCCTTTCGTAGATGAGCACCTTGATGTATGGAC 200

  scaffold133|s     467373 AGAAAAGCTGCTGAACCGAAGATAGATGTCAGGCGAAAAAGAAGATCTCG 467422
                                                                             
  rnd-1_family-        201 AGAAAAGCTGCTGAACCGAAGATAGATGTCAGGCGAAAAAGAAGATCTCG 250

  scaffold133|s     467423 TTTTG-CGAAAGAGTCAACACC-CACGAAGGATGAAGGT 467459
                                -                -                
  rnd-1_family-        251 TTTTGCCGAAAGAGTCAACACCTCACGAAGGATGAAGGT 289

Matrix = 20p43g.matrix
Kimura (with divCpGMod) = 0.00
Transitions / transversions = 1.00 (0/0)
Gap_init rate = 0.01 (4 / 284), avg. gap size = 1.00 (4 / 4)

2518 0.00 1.40 0.00 scaffold133|size826974 467368 467652 (357647) rnd-1_family-95#Unknown 1 289 (0) m_b867s001i60 22861

  scaffold133|s     467368 TGGACAGAAAAGCTGCTGAACCGAAGATAGATGTCAGGCGAAAAAGAAGA 467417
                                                                             
  rnd-1_family-          1 TGGACAGAAAAGCTGCTGAACCGAAGATAGATGTCAGGCGAAAAAGAAGA 50

  scaffold133|s     467418 TCTCGTTTTGC-GAAAGAGTCAACACCCACGAAGGATGAAGGTACCACAG 467466
                                      -                                      
  rnd-1_family-         51 TCTCGTTTTGCCGAAAGAGTCAACACCCACGAAGGATGAAGGTACCACAG 100

  scaffold133|s     467467 TCGACACGACCACGACCGAATTTCGCGAGAACACAATCCCAGTTGTCTGC 467516
                                                                             
  rnd-1_family-        101 TCGACACGACCACGACCGAATTTCGCGAGAACACAATCCCAGTTGTCTGC 150

  scaffold133|s     467517 TTTGAAGTCACAGT-CCCCCTTTCGTAGATGAGCACCTTGATGTATGGAC 467565
                                         -                                   
  rnd-1_family-        151 TTTGAAGTCACAGTCCCCCCTTTCGTAGATGAGCACCTTGATGTATGGAC 200

  scaffold133|s     467566 AGAAAAGCTGCTGAACCGAAGATAGATGTCAGGCG-AAAAGAAGATCTCG 467614
                                                              -              
  rnd-1_family-        201 AGAAAAGCTGCTGAACCGAAGATAGATGTCAGGCGAAAAAGAAGATCTCG 250

  scaffold133|s     467615 TTTTGCCGAAAGAGTCAACACC-CACGAAGGATGAAGGT 467652
                                                 -                
  rnd-1_family-        251 TTTTGCCGAAAGAGTCAACACCTCACGAAGGATGAAGGT 289

Matrix = 20p43g.matrix
Kimura (with divCpGMod) = 0.00
Transitions / transversions = 1.00 (0/0)
Gap_init rate = 0.01 (4 / 284), avg. gap size = 1.00 (4 / 4)

2462 0.69 1.04 0.69 scaffold133|size826974 467561 467848 (357451) rnd-1_family-95#Unknown 1 289 (0) m_b867s001i62 22861

  scaffold133|s     467561 TGGACAGAAAAGCTGCTGAACCGAAGATAGATGTCAGGCGAAAA-GAAGA 467609
                                                                       -     
  rnd-1_family-          1 TGGACAGAAAAGCTGCTGAACCGAAGATAGATGTCAGGCGAAAAAGAAGA 50

  scaffold133|s     467610 TCTCGTTTTGCCGAAAGAGTCAACACCCACGAAGGATGAAGGTACCACAG 467659
                                                                             
  rnd-1_family-         51 TCTCGTTTTGCCGAAAGAGTCAACACCCACGAAGGATGAAGGTACCACAG 100

  scaffold133|s     467660 TCGACACGACCACGACCCAAATTTCTGCGAGAACACAATCCCAGTTGCCT 467709
                                            -i      -                     i  
  rnd-1_family-        101 TCGACACGACCACGACC-GAATTTC-GCGAGAACACAATCCCAGTTGTCT 148

  scaffold133|s     467710 GCTTTGAAGTCACAGTCCCC-CTTTCGTAGATGAGCACCTTGATGTATGG 467758
                                               -                             
  rnd-1_family-        149 GCTTTGAAGTCACAGTCCCCCCTTTCGTAGATGAGCACCTTGATGTATGG 198

  scaffold133|s     467759 ACAGAAAAGCTGCTGAACCGAAGATAGATGTCAGGCGAAAAAGAAGATCT 467808
                                                                             
  rnd-1_family-        199 ACAGAAAAGCTGCTGAACCGAAGATAGATGTCAGGCGAAAAAGAAGATCT 248

  scaffold133|s     467809 CGTTTTGCCGAAAGAGTCAACACC-CACGAAGGATGAAGGT 467848
                                                   -                
  rnd-1_family-        249 CGTTTTGCCGAAAGAGTCAACACCTCACGAAGGATGAAGGT 289

Matrix = 20p43g.matrix
Kimura (with divCpGMod) = 0.39
Transitions / transversions = 1.00 (2/0)
Gap_init rate = 0.02 (5 / 287), avg. gap size = 1.00 (5 / 5)

2595 0.00 0.70 0.00 scaffold133|size826974 467756 468042 (357257) rnd-1_family-95#Unknown 1 289 (0) m_b867s001i64 22861

  scaffold133|s     467756 TGGACAGAAAAGCTGCTGAACCGAAGATAGATGTCAGGCGAAAAAGAAGA 467805
                                                                             
  rnd-1_family-          1 TGGACAGAAAAGCTGCTGAACCGAAGATAGATGTCAGGCGAAAAAGAAGA 50

  scaffold133|s     467806 TCTCGTTTTGCCGAAAGAGTCAACACCCACGAAGGATGAAGGTACCACAG 467855
                                                                             
  rnd-1_family-         51 TCTCGTTTTGCCGAAAGAGTCAACACCCACGAAGGATGAAGGTACCACAG 100

  scaffold133|s     467856 TCGACACGACCACGACCGAATTTCGCGAGAACACAATCCCAGTTGTCTGC 467905
                                                                             
  rnd-1_family-        101 TCGACACGACCACGACCGAATTTCGCGAGAACACAATCCCAGTTGTCTGC 150

  scaffold133|s     467906 TTTGAAGTCACAGT-CCCCCTTTCGTAGATGAGCACCTTGATGTATGGAC 467954
                                         -                                   
  rnd-1_family-        151 TTTGAAGTCACAGTCCCCCCTTTCGTAGATGAGCACCTTGATGTATGGAC 200

  scaffold133|s     467955 AGAAAAGCTGCTGAACCGAAGATAGATGTCAGGCGAAAAAGAAGATCTCG 468004
                                                                             
  rnd-1_family-        201 AGAAAAGCTGCTGAACCGAAGATAGATGTCAGGCGAAAAAGAAGATCTCG 250

  scaffold133|s     468005 TTTTGCCGAAAGAGTCAACACC-CACGAAGGATGAAGGT 468042
                                                 -                
  rnd-1_family-        251 TTTTGCCGAAAGAGTCAACACCTCACGAAGGATGAAGGT 289

Matrix = 20p43g.matrix
Kimura (with divCpGMod) = 0.00
Transitions / transversions = 1.00 (0/0)
Gap_init rate = 0.01 (2 / 286), avg. gap size = 1.00 (2 / 2)

2597 0.00 0.70 0.00 scaffold133|size826974 467950 468236 (357063) rnd-1_family-95#Unknown 1 289 (0) m_b867s001i66 22861

  scaffold133|s     467950 TGGACAGAAAAGCTGCTGAACCGAAGATAGATGTCAGGCGAAAAAGAAGA 467999
                                                                             
  rnd-1_family-          1 TGGACAGAAAAGCTGCTGAACCGAAGATAGATGTCAGGCGAAAAAGAAGA 50

  scaffold133|s     468000 TCTCGTTTTGCCGAAAGAGTCAACACCCACGAAGGATGAAGGTACCACAG 468049
                                                                             
  rnd-1_family-         51 TCTCGTTTTGCCGAAAGAGTCAACACCCACGAAGGATGAAGGTACCACAG 100

  scaffold133|s     468050 TCGACACGACCACGACCGAATTTCGCGAGAACACAATCCCAGTTGTCTGC 468099
                                                                             
  rnd-1_family-        101 TCGACACGACCACGACCGAATTTCGCGAGAACACAATCCCAGTTGTCTGC 150

  scaffold133|s     468100 TTTGAAGTCACAGTCCCCCCTTTCGTAGATGAGCACCTTGATGTATGGAC 468149
                                                                             
  rnd-1_family-        151 TTTGAAGTCACAGTCCCCCCTTTCGTAGATGAGCACCTTGATGTATGGAC 200

  scaffold133|s     468150 AGAAAAGCTGCTGAACCGAAGATAGATGTCAGGCG-AAAAGAAGATCTCG 468198
                                                              -              
  rnd-1_family-        201 AGAAAAGCTGCTGAACCGAAGATAGATGTCAGGCGAAAAAGAAGATCTCG 250

  scaffold133|s     468199 TTTTGCCGAAAGAGTCAACACC-CACGAAGGATGAAGGT 468236
                                                 -                
  rnd-1_family-        251 TTTTGCCGAAAGAGTCAACACCTCACGAAGGATGAAGGT 289

Matrix = 20p43g.matrix
Kimura (with divCpGMod) = 0.00
Transitions / transversions = 1.00 (0/0)
Gap_init rate = 0.01 (2 / 286), avg. gap size = 1.00 (2 / 2)

2518 0.00 1.40 0.00 scaffold133|size826974 468145 468429 (356870) rnd-1_family-95#Unknown 1 289 (0) m_b867s001i68 22861

  scaffold133|s     468145 TGGACAGAAAAGCTGCTGAACCGAAGATAGATGTCAGGCGAAAA-GAAGA 468193
                                                                       -     
  rnd-1_family-          1 TGGACAGAAAAGCTGCTGAACCGAAGATAGATGTCAGGCGAAAAAGAAGA 50

  scaffold133|s     468194 TCTCGTTTTGCCGAAAGAGTCAACACCCACGAAGGATGAAGGTACCACAG 468243
                                                                             
  rnd-1_family-         51 TCTCGTTTTGCCGAAAGAGTCAACACCCACGAAGGATGAAGGTACCACAG 100

  scaffold133|s     468244 TCGACACGACCACGACCGAATTTCGCGAGAACACAATCCCAGTTGTCTGC 468293
                                                                             
  rnd-1_family-        101 TCGACACGACCACGACCGAATTTCGCGAGAACACAATCCCAGTTGTCTGC 150

  scaffold133|s     468294 TTTGAAGTCACAGT-CCCCCTTTCGTAGATGAGCACCTTGATGTATGGAC 468342
                                         -                                   
  rnd-1_family-        151 TTTGAAGTCACAGTCCCCCCTTTCGTAGATGAGCACCTTGATGTATGGAC 200

  scaffold133|s     468343 AGAAAAGCTGCTGAACCGAAGATAGATGTCAGGCGAAAAAGAAGATCTCG 468392
                                                                             
  rnd-1_family-        201 AGAAAAGCTGCTGAACCGAAGATAGATGTCAGGCGAAAAAGAAGATCTCG 250

  scaffold133|s     468393 TTTTG-CGAAAGAGTCAACACC-CACGAAGGATGAAGGT 468429
                                -                -                
  rnd-1_family-        251 TTTTGCCGAAAGAGTCAACACCTCACGAAGGATGAAGGT 289

Matrix = 20p43g.matrix
Kimura (with divCpGMod) = 0.00
Transitions / transversions = 1.00 (0/0)
Gap_init rate = 0.01 (4 / 284), avg. gap size = 1.00 (4 / 4)

2555 0.00 1.05 0.00 scaffold133|size826974 468338 468623 (356676) rnd-1_family-95#Unknown 1 289 (0) m_b867s001i70 22861

  scaffold133|s     468338 TGGACAGAAAAGCTGCTGAACCGAAGATAGATGTCAGGCGAAAAAGAAGA 468387
                                                                             
  rnd-1_family-          1 TGGACAGAAAAGCTGCTGAACCGAAGATAGATGTCAGGCGAAAAAGAAGA 50

  scaffold133|s     468388 TCTCGTTTTGC-GAAAGAGTCAACACCCACGAAGGATGAAGGTACCACAG 468436
                                      -                                      
  rnd-1_family-         51 TCTCGTTTTGCCGAAAGAGTCAACACCCACGAAGGATGAAGGTACCACAG 100

  scaffold133|s     468437 TCGACACGACCACGACCGAATTTCGCGAGAACACAATCCCAGTTGTCTGC 468486
                                                                             
  rnd-1_family-        101 TCGACACGACCACGACCGAATTTCGCGAGAACACAATCCCAGTTGTCTGC 150

  scaffold133|s     468487 TTTGAAGTCACAGT-CCCCCTTTCGTAGATGAGCACCTTGATGTATGGAC 468535
                                         -                                   
  rnd-1_family-        151 TTTGAAGTCACAGTCCCCCCTTTCGTAGATGAGCACCTTGATGTATGGAC 200

  scaffold133|s     468536 AGAAAAGCTGCTGAACCGAAGATAGATGTCAGGCGAAAAAGAAGATCTCG 468585
                                                                             
  rnd-1_family-        201 AGAAAAGCTGCTGAACCGAAGATAGATGTCAGGCGAAAAAGAAGATCTCG 250

  scaffold133|s     468586 TTTTGCCGAAAGAGTCAACACC-CACGAAGGATGAAGGT 468623
                                                 -                
  rnd-1_family-        251 TTTTGCCGAAAGAGTCAACACCTCACGAAGGATGAAGGT 289

Matrix = 20p43g.matrix
Kimura (with divCpGMod) = 0.00
Transitions / transversions = 1.00 (0/0)
Gap_init rate = 0.01 (3 / 285), avg. gap size = 1.00 (3 / 3)

2547 0.35 1.05 0.00 scaffold133|size826974 468531 468816 (356483) rnd-1_family-95#Unknown 1 289 (0) m_b867s001i72 22861

  scaffold133|s     468531 TGGACAGAAAAGCTGCTGAACCGAAGATAGATGTCAGGCGAAAAAGAAGA 468580
                                                                             
  rnd-1_family-          1 TGGACAGAAAAGCTGCTGAACCGAAGATAGATGTCAGGCGAAAAAGAAGA 50

  scaffold133|s     468581 TCTCGTTTTGCCGAAAGAGTCAACACCCACGAAGGATGAAGGTACCACAG 468630
                                                                             
  rnd-1_family-         51 TCTCGTTTTGCCGAAAGAGTCAACACCCACGAAGGATGAAGGTACCACAG 100

  scaffold133|s     468631 TCGACACGACCACGACCGAATTTTGCGAGAACACAATCCCAGTTGTCTGC 468680
                                                  i                          
  rnd-1_family-        101 TCGACACGACCACGACCGAATTTCGCGAGAACACAATCCCAGTTGTCTGC 150

  scaffold133|s     468681 TTTGAAGTCACAGT-CCCCCTTTCGTAGATGAGCACCTTGATGTATGGAC 468729
                                         -                                   
  rnd-1_family-        151 TTTGAAGTCACAGTCCCCCCTTTCGTAGATGAGCACCTTGATGTATGGAC 200

  scaffold133|s     468730 AGAAAAGCTGCTGAACCGAAGATAGATGTCAGGCG-AAAAGAAGATCTCG 468778
                                                              -              
  rnd-1_family-        201 AGAAAAGCTGCTGAACCGAAGATAGATGTCAGGCGAAAAAGAAGATCTCG 250

  scaffold133|s     468779 TTTTGCCGAAAGAGTCAACACC-CACGAAGGATGAAGGT 468816
                                                 -                
  rnd-1_family-        251 TTTTGCCGAAAGAGTCAACACCTCACGAAGGATGAAGGT 289

Matrix = 20p43g.matrix
Kimura (with divCpGMod) = 0.03
Transitions / transversions = 1.00 (1/0)
Gap_init rate = 0.01 (3 / 285), avg. gap size = 1.00 (3 / 3)

2510 0.35 1.40 0.00 scaffold133|size826974 468725 469009 (356290) rnd-1_family-95#Unknown 1 289 (0) m_b867s001i74 22861

  scaffold133|s     468725 TGGACAGAAAAGCTGCTGAACCGAAGATAGATGTCAGGCGAAAA-GAAGA 468773
                                                                       -     
  rnd-1_family-          1 TGGACAGAAAAGCTGCTGAACCGAAGATAGATGTCAGGCGAAAAAGAAGA 50

  scaffold133|s     468774 TCTCGTTTTGCCGAAAGAGTCAACACCCACGAAGGATGAAGGTACCACAG 468823
                                                                             
  rnd-1_family-         51 TCTCGTTTTGCCGAAAGAGTCAACACCCACGAAGGATGAAGGTACCACAG 100

  scaffold133|s     468824 TCGACACGACCACGACCGAATTTTGCGAGAACACAATCCCAGTTGTCTGC 468873
                                                  i                          
  rnd-1_family-        101 TCGACACGACCACGACCGAATTTCGCGAGAACACAATCCCAGTTGTCTGC 150

  scaffold133|s     468874 TTTGAAGTCACAGT-CCCCCTTTCGTAGATGAGCACCTTGATGTATGGAC 468922
                                         -                                   
  rnd-1_family-        151 TTTGAAGTCACAGTCCCCCCTTTCGTAGATGAGCACCTTGATGTATGGAC 200

  scaffold133|s     468923 AGAAAAGCTGCTGAACCGAAGATAGATGTCAGGCG-AAAAGAAGATCTCG 468971
                                                              -              
  rnd-1_family-        201 AGAAAAGCTGCTGAACCGAAGATAGATGTCAGGCGAAAAAGAAGATCTCG 250

  scaffold133|s     468972 TTTTGCCGAAAGAGTCAACACC-CACGAAGGATGAAGGT 469009
                                                 -                
  rnd-1_family-        251 TTTTGCCGAAAGAGTCAACACCTCACGAAGGATGAAGGT 289

Matrix = 20p43g.matrix
Kimura (with divCpGMod) = 0.04
Transitions / transversions = 1.00 (1/0)
Gap_init rate = 0.01 (4 / 284), avg. gap size = 1.00 (4 / 4)

2557 0.00 1.05 0.00 scaffold133|size826974 468918 469203 (356096) rnd-1_family-95#Unknown 1 289 (0) m_b867s001i76 22861

  scaffold133|s     468918 TGGACAGAAAAGCTGCTGAACCGAAGATAGATGTCAGGCGAAAA-GAAGA 468966
                                                                       -     
  rnd-1_family-          1 TGGACAGAAAAGCTGCTGAACCGAAGATAGATGTCAGGCGAAAAAGAAGA 50

  scaffold133|s     468967 TCTCGTTTTGCCGAAAGAGTCAACACCCACGAAGGATGAAGGTACCACAG 469016
                                                                             
  rnd-1_family-         51 TCTCGTTTTGCCGAAAGAGTCAACACCCACGAAGGATGAAGGTACCACAG 100

  scaffold133|s     469017 TCGACACGACCACGACCGAATTTCGCGAGAACACAATCCCAGTTGTCTGC 469066
                                                                             
  rnd-1_family-        101 TCGACACGACCACGACCGAATTTCGCGAGAACACAATCCCAGTTGTCTGC 150

  scaffold133|s     469067 TTTGAAGTCACAGT-CCCCCTTTCGTAGATGAGCACCTTGATGTATGGAC 469115
                                         -                                   
  rnd-1_family-        151 TTTGAAGTCACAGTCCCCCCTTTCGTAGATGAGCACCTTGATGTATGGAC 200

  scaffold133|s     469116 AGAAAAGCTGCTGAACCGAAGATAGATGTCAGGCGAAAAAGAAGATCTCG 469165
                                                                             
  rnd-1_family-        201 AGAAAAGCTGCTGAACCGAAGATAGATGTCAGGCGAAAAAGAAGATCTCG 250

  scaffold133|s     469166 TTTTGCCGAAAGAGTCAACACC-CACGAAGGATGAAGGT 469203
                                                 -                
  rnd-1_family-        251 TTTTGCCGAAAGAGTCAACACCTCACGAAGGATGAAGGT 289

Matrix = 20p43g.matrix
Kimura (with divCpGMod) = 0.00
Transitions / transversions = 1.00 (0/0)
Gap_init rate = 0.01 (3 / 285), avg. gap size = 1.00 (3 / 3)

2555 0.00 1.05 0.00 scaffold133|size826974 469111 469396 (355903) rnd-1_family-95#Unknown 1 289 (0) m_b867s001i78 22861

  scaffold133|s     469111 TGGACAGAAAAGCTGCTGAACCGAAGATAGATGTCAGGCGAAAAAGAAGA 469160
                                                                             
  rnd-1_family-          1 TGGACAGAAAAGCTGCTGAACCGAAGATAGATGTCAGGCGAAAAAGAAGA 50

  scaffold133|s     469161 TCTCGTTTTGCCGAAAGAGTCAACACCCACGAAGGATGAAGGTACCACAG 469210
                                                                             
  rnd-1_family-         51 TCTCGTTTTGCCGAAAGAGTCAACACCCACGAAGGATGAAGGTACCACAG 100

  scaffold133|s     469211 TCGACACGACCACGACCGAATTTCGCGAGAACACAATCCCAGTTGTCTGC 469260
                                                                             
  rnd-1_family-        101 TCGACACGACCACGACCGAATTTCGCGAGAACACAATCCCAGTTGTCTGC 150

  scaffold133|s     469261 TTTGAAGTCACAGT-CCCCCTTTCGTAGATGAGCACCTTGATGTATGGAC 469309
                                         -                                   
  rnd-1_family-        151 TTTGAAGTCACAGTCCCCCCTTTCGTAGATGAGCACCTTGATGTATGGAC 200

  scaffold133|s     469310 AGAAAAGCTGCTGAACCGAAGATAGATGTCAGGCGAAAAAGAAGATCTCG 469359
                                                                             
  rnd-1_family-        201 AGAAAAGCTGCTGAACCGAAGATAGATGTCAGGCGAAAAAGAAGATCTCG 250

  scaffold133|s     469360 TTTTG-CGAAAGAGTCAACACC-CACGAAGGATGAAGGT 469396
                                -                -                
  rnd-1_family-        251 TTTTGCCGAAAGAGTCAACACCTCACGAAGGATGAAGGT 289

Matrix = 20p43g.matrix
Kimura (with divCpGMod) = 0.00
Transitions / transversions = 1.00 (0/0)
Gap_init rate = 0.01 (3 / 285), avg. gap size = 1.00 (3 / 3)

2555 0.00 1.05 0.00 scaffold133|size826974 469305 469590 (355709) rnd-1_family-95#Unknown 1 289 (0) m_b867s001i80 22861

  scaffold133|s     469305 TGGACAGAAAAGCTGCTGAACCGAAGATAGATGTCAGGCGAAAAAGAAGA 469354
                                                                             
  rnd-1_family-          1 TGGACAGAAAAGCTGCTGAACCGAAGATAGATGTCAGGCGAAAAAGAAGA 50

  scaffold133|s     469355 TCTCGTTTTGC-GAAAGAGTCAACACCCACGAAGGATGAAGGTACCACAG 469403
                                      -                                      
  rnd-1_family-         51 TCTCGTTTTGCCGAAAGAGTCAACACCCACGAAGGATGAAGGTACCACAG 100

  scaffold133|s     469404 TCGACACGACCACGACCGAATTTCGCGAGAACACAATCCCAGTTGTCTGC 469453
                                                                             
  rnd-1_family-        101 TCGACACGACCACGACCGAATTTCGCGAGAACACAATCCCAGTTGTCTGC 150

  scaffold133|s     469454 TTTGAAGTCACAGT-CCCCCTTTCGTAGATGAGCACCTTGATGTATGGAC 469502
                                         -                                   
  rnd-1_family-        151 TTTGAAGTCACAGTCCCCCCTTTCGTAGATGAGCACCTTGATGTATGGAC 200

  scaffold133|s     469503 AGAAAAGCTGCTGAACCGAAGATAGATGTCAGGCGAAAAAGAAGATCTCG 469552
                                                                             
  rnd-1_family-        201 AGAAAAGCTGCTGAACCGAAGATAGATGTCAGGCGAAAAAGAAGATCTCG 250

  scaffold133|s     469553 TTTTGCCGAAAGAGTCAACACC-CACGAAGGATGAAGGT 469590
                                                 -                
  rnd-1_family-        251 TTTTGCCGAAAGAGTCAACACCTCACGAAGGATGAAGGT 289

Matrix = 20p43g.matrix
Kimura (with divCpGMod) = 0.00
Transitions / transversions = 1.00 (0/0)
Gap_init rate = 0.01 (3 / 285), avg. gap size = 1.00 (3 / 3)

2620 0.35 0.35 0.00 scaffold133|size826974 469498 469785 (355514) rnd-1_family-95#Unknown 1 289 (0) m_b867s001i82 22861

  scaffold133|s     469498 TGGACAGAAAAGCTGCTGAACCGAAGATAGATGTCAGGCGAAAAAGAAGA 469547
                                                                             
  rnd-1_family-          1 TGGACAGAAAAGCTGCTGAACCGAAGATAGATGTCAGGCGAAAAAGAAGA 50

  scaffold133|s     469548 TCTCGTTTTGCCGAAAGAGTCAACACCCACGAAGGATGAAGGTACCACAG 469597
                                                                             
  rnd-1_family-         51 TCTCGTTTTGCCGAAAGAGTCAACACCCACGAAGGATGAAGGTACCACAG 100

  scaffold133|s     469598 TCGACACGACCACGACCAAATTTCGCGAGAACACAATCCCAGTTGTCTGC 469647
                                            i                                
  rnd-1_family-        101 TCGACACGACCACGACCGAATTTCGCGAGAACACAATCCCAGTTGTCTGC 150

  scaffold133|s     469648 TTTGAAGTCACAGTCCCCCCTTTCGTAGATGAGCACCTTGATGTATGGAC 469697
                                                                             
  rnd-1_family-        151 TTTGAAGTCACAGTCCCCCCTTTCGTAGATGAGCACCTTGATGTATGGAC 200

  scaffold133|s     469698 AGAAAAGCTGCTGAACCGAAGATAGATGTCAGGCGAAAAAGAAGATCTCG 469747
                                                                             
  rnd-1_family-        201 AGAAAAGCTGCTGAACCGAAGATAGATGTCAGGCGAAAAAGAAGATCTCG 250

  scaffold133|s     469748 TTTTGCCGAAAGAGTCAACACC-CACGAAGGATGAAGGT 469785
                                                 -                
  rnd-1_family-        251 TTTTGCCGAAAGAGTCAACACCTCACGAAGGATGAAGGT 289

Matrix = 20p43g.matrix
Kimura (with divCpGMod) = 0.03
Transitions / transversions = 1.00 (1/0)
Gap_init rate = 0.00 (1 / 287), avg. gap size = 1.00 (1 / 1)

2596 0.00 0.70 0.00 scaffold133|size826974 469693 469979 (355320) rnd-1_family-95#Unknown 1 289 (0) m_b867s001i84 22861

  scaffold133|s     469693 TGGACAGAAAAGCTGCTGAACCGAAGATAGATGTCAGGCGAAAAAGAAGA 469742
                                                                             
  rnd-1_family-          1 TGGACAGAAAAGCTGCTGAACCGAAGATAGATGTCAGGCGAAAAAGAAGA 50

  scaffold133|s     469743 TCTCGTTTTGCCGAAAGAGTCAACACCCACGAAGGATGAAGGTACCACAG 469792
                                                                             
  rnd-1_family-         51 TCTCGTTTTGCCGAAAGAGTCAACACCCACGAAGGATGAAGGTACCACAG 100

  scaffold133|s     469793 TCGACACGACCACGACCGAATTTCGCGAGAACACAATCCCAGTTGTCTGC 469842
                                                                             
  rnd-1_family-        101 TCGACACGACCACGACCGAATTTCGCGAGAACACAATCCCAGTTGTCTGC 150

  scaffold133|s     469843 TTTGAAGTCACAGTCCCCCCTTTCGTAGATGAGCACCTTGATGTATGGAC 469892
                                                                             
  rnd-1_family-        151 TTTGAAGTCACAGTCCCCCCTTTCGTAGATGAGCACCTTGATGTATGGAC 200

  scaffold133|s     469893 AGAAAAGCTGCTGAACCGAAGATAGATGTCAGGC-AAAAAGAAGATCTCG 469941
                                                             -               
  rnd-1_family-        201 AGAAAAGCTGCTGAACCGAAGATAGATGTCAGGCGAAAAAGAAGATCTCG 250

  scaffold133|s     469942 TTTTGCCGAAAGAGTCAACACC-CACGAAGGATGAAGGT 469979
                                                 -                
  rnd-1_family-        251 TTTTGCCGAAAGAGTCAACACCTCACGAAGGATGAAGGT 289

Matrix = 20p43g.matrix
Kimura (with divCpGMod) = 0.00
Transitions / transversions = 1.00 (0/0)
Gap_init rate = 0.01 (2 / 286), avg. gap size = 1.00 (2 / 2)

2517 0.00 1.40 0.00 scaffold133|size826974 469888 470172 (355127) rnd-1_family-95#Unknown 1 289 (0) m_b867s001i86 22861

  scaffold133|s     469888 TGGACAGAAAAGCTGCTGAACCGAAGATAGATGTCAGGC-AAAAAGAAGA 469936
                                                                  -          
  rnd-1_family-          1 TGGACAGAAAAGCTGCTGAACCGAAGATAGATGTCAGGCGAAAAAGAAGA 50

  scaffold133|s     469937 TCTCGTTTTGCCGAAAGAGTCAACACCCACGAAGGATGAAGGTACCACAG 469986
                                                                             
  rnd-1_family-         51 TCTCGTTTTGCCGAAAGAGTCAACACCCACGAAGGATGAAGGTACCACAG 100

  scaffold133|s     469987 TCGACACGACCACGACCGAATTT-GCGAGAACACAATCCCAGTTGTCTGC 470035
                                                  -                          
  rnd-1_family-        101 TCGACACGACCACGACCGAATTTCGCGAGAACACAATCCCAGTTGTCTGC 150

  scaffold133|s     470036 TTTGAAGTCACAGTCCCC-CTTTCGTAGATGAGCACCTTGATGTATGGAC 470084
                                             -                               
  rnd-1_family-        151 TTTGAAGTCACAGTCCCCCCTTTCGTAGATGAGCACCTTGATGTATGGAC 200

  scaffold133|s     470085 AGAAAAGCTGCTGAACCGAAGATAGATGTCAGGCGAAAAAGAAGATCTCG 470134
                                                                             
  rnd-1_family-        201 AGAAAAGCTGCTGAACCGAAGATAGATGTCAGGCGAAAAAGAAGATCTCG 250

  scaffold133|s     470135 TTTTGCCGAAAGAGTCAACACC-CACGAAGGATGAAGGT 470172
                                                 -                
  rnd-1_family-        251 TTTTGCCGAAAGAGTCAACACCTCACGAAGGATGAAGGT 289

Matrix = 20p43g.matrix
Kimura (with divCpGMod) = 0.00
Transitions / transversions = 1.00 (0/0)
Gap_init rate = 0.01 (4 / 284), avg. gap size = 1.00 (4 / 4)

2635 0.00 0.35 0.00 scaffold133|size826974 470080 470367 (354932) rnd-1_family-95#Unknown 1 289 (0) m_b867s001i88 22861

  scaffold133|s     470080 TGGACAGAAAAGCTGCTGAACCGAAGATAGATGTCAGGCGAAAAAGAAGA 470129
                                                                             
  rnd-1_family-          1 TGGACAGAAAAGCTGCTGAACCGAAGATAGATGTCAGGCGAAAAAGAAGA 50

  scaffold133|s     470130 TCTCGTTTTGCCGAAAGAGTCAACACCCACGAAGGATGAAGGTACCACAG 470179
                                                                             
  rnd-1_family-         51 TCTCGTTTTGCCGAAAGAGTCAACACCCACGAAGGATGAAGGTACCACAG 100

  scaffold133|s     470180 TCGACACGACCACGACCGAATTTCGCGAGAACACAATCCCAGTTGTCTGC 470229
                                                                             
  rnd-1_family-        101 TCGACACGACCACGACCGAATTTCGCGAGAACACAATCCCAGTTGTCTGC 150

  scaffold133|s     470230 TTTGAAGTCACAGTCCCCCCTTTCGTAGATGAGCACCTTGATGTATGGAC 470279
                                                                             
  rnd-1_family-        151 TTTGAAGTCACAGTCCCCCCTTTCGTAGATGAGCACCTTGATGTATGGAC 200

  scaffold133|s     470280 AGAAAAGCTGCTGAACCGAAGATAGATGTCAGGCGAAAAAGAAGATCTCG 470329
                                                                             
  rnd-1_family-        201 AGAAAAGCTGCTGAACCGAAGATAGATGTCAGGCGAAAAAGAAGATCTCG 250

  scaffold133|s     470330 TTTTGCCGAAAGAGTCAACACC-CACGAAGGATGAAGGT 470367
                                                 -                
  rnd-1_family-        251 TTTTGCCGAAAGAGTCAACACCTCACGAAGGATGAAGGT 289

Matrix = 20p43g.matrix
Kimura (with divCpGMod) = 0.00
Transitions / transversions = 1.00 (0/0)
Gap_init rate = 0.00 (1 / 287), avg. gap size = 1.00 (1 / 1)

2635 0.00 0.35 0.00 scaffold133|size826974 470275 470562 (354737) rnd-1_family-95#Unknown 1 289 (0) m_b867s001i90 22861

  scaffold133|s     470275 TGGACAGAAAAGCTGCTGAACCGAAGATAGATGTCAGGCGAAAAAGAAGA 470324
                                                                             
  rnd-1_family-          1 TGGACAGAAAAGCTGCTGAACCGAAGATAGATGTCAGGCGAAAAAGAAGA 50

  scaffold133|s     470325 TCTCGTTTTGCCGAAAGAGTCAACACCCACGAAGGATGAAGGTACCACAG 470374
                                                                             
  rnd-1_family-         51 TCTCGTTTTGCCGAAAGAGTCAACACCCACGAAGGATGAAGGTACCACAG 100

  scaffold133|s     470375 TCGACACGACCACGACCGAATTTCGCGAGAACACAATCCCAGTTGTCTGC 470424
                                                                             
  rnd-1_family-        101 TCGACACGACCACGACCGAATTTCGCGAGAACACAATCCCAGTTGTCTGC 150

  scaffold133|s     470425 TTTGAAGTCACAGTCCCCCCTTTCGTAGATGAGCACCTTGATGTATGGAC 470474
                                                                             
  rnd-1_family-        151 TTTGAAGTCACAGTCCCCCCTTTCGTAGATGAGCACCTTGATGTATGGAC 200

  scaffold133|s     470475 AGAAAAGCTGCTGAACCGAAGATAGATGTCAGGCGAAAAAGAAGATCTCG 470524
                                                                             
  rnd-1_family-        201 AGAAAAGCTGCTGAACCGAAGATAGATGTCAGGCGAAAAAGAAGATCTCG 250

  scaffold133|s     470525 TTTTGCCGAAAGAGTCAACACC-CACGAAGGATGAAGGT 470562
                                                 -                
  rnd-1_family-        251 TTTTGCCGAAAGAGTCAACACCTCACGAAGGATGAAGGT 289

Matrix = 20p43g.matrix
Kimura (with divCpGMod) = 0.00
Transitions / transversions = 1.00 (0/0)
Gap_init rate = 0.00 (1 / 287), avg. gap size = 1.00 (1 / 1)

2575 0.35 0.70 0.00 scaffold133|size826974 470470 470756 (354543) rnd-1_family-95#Unknown 1 289 (0) m_b867s001i92 22861

  scaffold133|s     470470 TGGACAGAAAAGCTGCTGAACCGAAGATAGATGTCAGGCGAAAAAGAAGA 470519
                                                                             
  rnd-1_family-          1 TGGACAGAAAAGCTGCTGAACCGAAGATAGATGTCAGGCGAAAAAGAAGA 50

  scaffold133|s     470520 TCTCGTTTTGCCGAAAGAGTCAACACCCACGAAGGATGAAGGTACCACAG 470569
                                                                             
  rnd-1_family-         51 TCTCGTTTTGCCGAAAGAGTCAACACCCACGAAGGATGAAGGTACCACAG 100

  scaffold133|s     470570 TCGACACGACCACGACCGAATTTCGCGAGAACACAATCCCAGTTGTCTGC 470619
                                                                             
  rnd-1_family-        101 TCGACACGACCACGACCGAATTTCGCGAGAACACAATCCCAGTTGTCTGC 150

  scaffold133|s     470620 TTTGAAGTCACAGT-CCCCCTTTCGTAGATGAGCACCTTGATTTATGGAC 470668
                                         -                           v       
  rnd-1_family-        151 TTTGAAGTCACAGTCCCCCCTTTCGTAGATGAGCACCTTGATGTATGGAC 200

  scaffold133|s     470669 AGAAAAGCTGCTGAACCGAAGATAGATGTCAGGCGAAAAAGAAGATCTCG 470718
                                                                             
  rnd-1_family-        201 AGAAAAGCTGCTGAACCGAAGATAGATGTCAGGCGAAAAAGAAGATCTCG 250

  scaffold133|s     470719 TTTTGCCGAAAGAGTCAACACC-CACGAAGGATGAAGGT 470756
                                                 -                
  rnd-1_family-        251 TTTTGCCGAAAGAGTCAACACCTCACGAAGGATGAAGGT 289

Matrix = 20p43g.matrix
Kimura (with divCpGMod) = 0.35
Transitions / transversions = 0.00 (0/1)
Gap_init rate = 0.01 (2 / 286), avg. gap size = 1.00 (2 / 2)

2595 0.00 0.70 0.00 scaffold133|size826974 470664 470950 (354349) rnd-1_family-95#Unknown 1 289 (0) m_b867s001i94 22861

  scaffold133|s     470664 TGGACAGAAAAGCTGCTGAACCGAAGATAGATGTCAGGCGAAAAAGAAGA 470713
                                                                             
  rnd-1_family-          1 TGGACAGAAAAGCTGCTGAACCGAAGATAGATGTCAGGCGAAAAAGAAGA 50

  scaffold133|s     470714 TCTCGTTTTGCCGAAAGAGTCAACACCCACGAAGGATGAAGGTACCACAG 470763
                                                                             
  rnd-1_family-         51 TCTCGTTTTGCCGAAAGAGTCAACACCCACGAAGGATGAAGGTACCACAG 100

  scaffold133|s     470764 TCGACACGACCACGACCGAATTTCGCGAGAACACAATCCCAGTTGTCTGC 470813
                                                                             
  rnd-1_family-        101 TCGACACGACCACGACCGAATTTCGCGAGAACACAATCCCAGTTGTCTGC 150

  scaffold133|s     470814 TTTGAAGTCACAGT-CCCCCTTTCGTAGATGAGCACCTTGATGTATGGAC 470862
                                         -                                   
  rnd-1_family-        151 TTTGAAGTCACAGTCCCCCCTTTCGTAGATGAGCACCTTGATGTATGGAC 200

  scaffold133|s     470863 AGAAAAGCTGCTGAACCGAAGATAGATGTCAGGCGAAAAAGAAGATCTCG 470912
                                                                             
  rnd-1_family-        201 AGAAAAGCTGCTGAACCGAAGATAGATGTCAGGCGAAAAAGAAGATCTCG 250

  scaffold133|s     470913 TTTTGCCGAAAGAGTCAACACC-CACGAAGGATGAAGGT 470950
                                                 -                
  rnd-1_family-        251 TTTTGCCGAAAGAGTCAACACCTCACGAAGGATGAAGGT 289

Matrix = 20p43g.matrix
Kimura (with divCpGMod) = 0.00
Transitions / transversions = 1.00 (0/0)
Gap_init rate = 0.01 (2 / 286), avg. gap size = 1.00 (2 / 2)

2597 0.00 0.70 0.00 scaffold133|size826974 470858 471144 (354155) rnd-1_family-95#Unknown 1 289 (0) m_b867s001i96 22861

  scaffold133|s     470858 TGGACAGAAAAGCTGCTGAACCGAAGATAGATGTCAGGCGAAAAAGAAGA 470907
                                                                             
  rnd-1_family-          1 TGGACAGAAAAGCTGCTGAACCGAAGATAGATGTCAGGCGAAAAAGAAGA 50

  scaffold133|s     470908 TCTCGTTTTGCCGAAAGAGTCAACACCCACGAAGGATGAAGGTACCACAG 470957
                                                                             
  rnd-1_family-         51 TCTCGTTTTGCCGAAAGAGTCAACACCCACGAAGGATGAAGGTACCACAG 100

  scaffold133|s     470958 TCGACACGACCACGACCGAATTTCGCGAGAACACAATCCCAGTTGTCTGC 471007
                                                                             
  rnd-1_family-        101 TCGACACGACCACGACCGAATTTCGCGAGAACACAATCCCAGTTGTCTGC 150

  scaffold133|s     471008 TTTGAAGTCACAGTCCCCCCTTTCGTAGATGAGCACCTTGATGTATGGAC 471057
                                                                             
  rnd-1_family-        151 TTTGAAGTCACAGTCCCCCCTTTCGTAGATGAGCACCTTGATGTATGGAC 200

  scaffold133|s     471058 AGAAAAGCTGCTGAACCGAAGATAGATGTCAGGCG-AAAAGAAGATCTCG 471106
                                                              -              
  rnd-1_family-        201 AGAAAAGCTGCTGAACCGAAGATAGATGTCAGGCGAAAAAGAAGATCTCG 250

  scaffold133|s     471107 TTTTGCCGAAAGAGTCAACACC-CACGAAGGATGAAGGT 471144
                                                 -                
  rnd-1_family-        251 TTTTGCCGAAAGAGTCAACACCTCACGAAGGATGAAGGT 289

Matrix = 20p43g.matrix
Kimura (with divCpGMod) = 0.00
Transitions / transversions = 1.00 (0/0)
Gap_init rate = 0.01 (2 / 286), avg. gap size = 1.00 (2 / 2)

2567 0.00 0.69 0.35 scaffold133|size826974 471053 471340 (353959) rnd-1_family-95#Unknown 1 289 (0) m_b867s001i98 22861

  scaffold133|s     471053 TGGACAGAAAAGCTGCTGAACCGAAGATAGATGTCAGGCGAAAA-GAAGA 471101
                                                                       -     
  rnd-1_family-          1 TGGACAGAAAAGCTGCTGAACCGAAGATAGATGTCAGGCGAAAAAGAAGA 50

  scaffold133|s     471102 TCTCGTTTTGCCGAAAGAGTCAACACCCACGAAGGATGAAGGTACCACAG 471151
                                                                             
  rnd-1_family-         51 TCTCGTTTTGCCGAAAGAGTCAACACCCACGAAGGATGAAGGTACCACAG 100

  scaffold133|s     471152 TCGACACGACCACGACCGAATTTCGCGAGAACACAATCCCAGTTGTCTGC 471201
                                                                             
  rnd-1_family-        101 TCGACACGACCACGACCGAATTTCGCGAGAACACAATCCCAGTTGTCTGC 150

  scaffold133|s     471202 TTTGAAGTCACAGTCCCCCCCTTTCGTAGATGAGCACCTTGATGTATGGA 471251
                                         -                                   
  rnd-1_family-        151 TTTGAAGTCACAGT-CCCCCCTTTCGTAGATGAGCACCTTGATGTATGGA 199

  scaffold133|s     471252 CAGAAAAGCTGCTGAACCGAAGATAGATGTCAGGCGAAAAAGAAGATCTC 471301
                                                                             
  rnd-1_family-        200 CAGAAAAGCTGCTGAACCGAAGATAGATGTCAGGCGAAAAAGAAGATCTC 249

  scaffold133|s     471302 GTTTTGCCGAAAGAGTCAACACC-CACGAAGGATGAAGGT 471340
                                                  -                
  rnd-1_family-        250 GTTTTGCCGAAAGAGTCAACACCTCACGAAGGATGAAGGT 289

Matrix = 20p43g.matrix
Kimura (with divCpGMod) = 0.00
Transitions / transversions = 1.00 (0/0)
Gap_init rate = 0.01 (3 / 287), avg. gap size = 1.00 (3 / 3)


1501 0.00 0.60 0.00 scaffold133|size826974 471023 471188 (354111) C rnd-1_family-92#Unknown (0) 415 249 m_b867s001i97 22894

  scaffold133|s     471023 CCCCCTTTCGTAGATGAGCACCTTGATGTATGGACAGAAAAGCTGCTGAA 471072
                                                                             
C rnd-1_family-        415 CCCCCTTTCGTAGATGAGCACCTTGATGTATGGACAGAAAAGCTGCTGAA 366

  scaffold133|s     471073 CCGAAGATAGATGTCAGGCGAAAA-GAAGATCTCGTTTTGCCGAAAGAGT 471121
                                                   -                         
C rnd-1_family-        365 CCGAAGATAGATGTCAGGCGAAAAAGAAGATCTCGTTTTGCCGAAAGAGT 316

  scaffold133|s     471122 CAACACCCACGAAGGATGAAGGTACCACAGTCGACACGACCACGACCGAA 471171
                                                                             
C rnd-1_family-        315 CAACACCCACGAAGGATGAAGGTACCACAGTCGACACGACCACGACCGAA 266

  scaffold133|s     471172 TTTCGCGAGAACACAAT 471188
                                            
C rnd-1_family-        265 TTTCGCGAGAACACAAT 249

Matrix = 20p43g.matrix
Kimura (with divCpGMod) = 0.00
Transitions / transversions = 1.00 (0/0)
Gap_init rate = 0.01 (1 / 165), avg. gap size = 1.00 (1 / 1)


1663 1.30 16.96 0.00 scaffold133|size826974 464717 464946 (360353) rnd-1_family-95#Unknown 21 289 (0) m_b867s001i32 22861

  scaffold133|s     464717 CTGAAGATAGATGTCAGGCGAAAAAGAAGATCTCGTTTTGC--AAAGAGT 464764
                            i                                       --       
  rnd-1_family-         21 CCGAAGATAGATGTCAGGCGAAAAAGAAGATCTCGTTTTGCCGAAAGAGT 70

  scaffold133|s     464765 CAACACCC-------------------CAGTAG----GACCACGA----A 464787
                                   -------------------    v ----        ---- 
  rnd-1_family-         71 CAACACCCACGAAGGATGAAGGTACCACAGTCGACACGACCACGACCGAA 120

  scaffold133|s     464788 TTT-------ACACAATCCCAGTTGTCTGCTTTGAAGTCACAGTCCCC-C 464829
                              -------                                      - 
  rnd-1_family-        121 TTTCGCGAGAACACAATCCCAGTTGTCTGCTTTGAAGTCACAGTCCCCCC 170

  scaffold133|s     464830 TTTCGTAGATGAGCACCTTGATTTATGGACAGAAAAGCTGCTGAACCGAA 464879
                                                 v                           
  rnd-1_family-        171 TTTCGTAGATGAGCACCTTGATGTATGGACAGAAAAGCTGCTGAACCGAA 220

  scaffold133|s     464880 GATAGATGTCAGGCG-AAAAGAAGATCTCGTTTTGCCGAAAGAGTCAACA 464928
                                          -                                  
  rnd-1_family-        221 GATAGATGTCAGGCGAAAAAGAAGATCTCGTTTTGCCGAAAGAGTCAACA 270

  scaffold133|s     464929 CC-CACGAAGGATGAAGGT 464946
                             -                
  rnd-1_family-        271 CCTCACGAAGGATGAAGGT 289

Matrix = 20p43g.matrix
Kimura (with divCpGMod) = 0.92
Transitions / transversions = 0.50 (1/2)
Gap_init rate = 0.03 (8 / 229), avg. gap size = 4.88 (39 / 8)

2557 0.00 1.05 0.00 scaffold133|size826974 464855 465140 (360159) rnd-1_family-95#Unknown 1 289 (0) m_b867s001i34 22861

  scaffold133|s     464855 TGGACAGAAAAGCTGCTGAACCGAAGATAGATGTCAGGCGAAAA-GAAGA 464903
                                                                       -     
  rnd-1_family-          1 TGGACAGAAAAGCTGCTGAACCGAAGATAGATGTCAGGCGAAAAAGAAGA 50

  scaffold133|s     464904 TCTCGTTTTGCCGAAAGAGTCAACACCCACGAAGGATGAAGGTACCACAG 464953
                                                                             
  rnd-1_family-         51 TCTCGTTTTGCCGAAAGAGTCAACACCCACGAAGGATGAAGGTACCACAG 100

  scaffold133|s     464954 TCGACACGACCACGACCGAATTTCGCGAGAACACAATCCCAGTTGTCTGC 465003
                                                                             
  rnd-1_family-        101 TCGACACGACCACGACCGAATTTCGCGAGAACACAATCCCAGTTGTCTGC 150

  scaffold133|s     465004 TTTGAAGTCACAGT-CCCCCTTTCGTAGATGAGCACCTTGATGTATGGAC 465052
                                         -                                   
  rnd-1_family-        151 TTTGAAGTCACAGTCCCCCCTTTCGTAGATGAGCACCTTGATGTATGGAC 200

  scaffold133|s     465053 AGAAAAGCTGCTGAACCGAAGATAGATGTCAGGCGAAAAAGAAGATCTCG 465102
                                                                             
  rnd-1_family-        201 AGAAAAGCTGCTGAACCGAAGATAGATGTCAGGCGAAAAAGAAGATCTCG 250

  scaffold133|s     465103 TTTTGCCGAAAGAGTCAACACC-CACGAAGGATGAAGGT 465140
                                                 -                
  rnd-1_family-        251 TTTTGCCGAAAGAGTCAACACCTCACGAAGGATGAAGGT 289

Matrix = 20p43g.matrix
Kimura (with divCpGMod) = 0.00
Transitions / transversions = 1.00 (0/0)
Gap_init rate = 0.01 (3 / 285), avg. gap size = 1.00 (3 / 3)

2595 0.00 0.70 0.00 scaffold133|size826974 465048 465334 (359965) rnd-1_family-95#Unknown 1 289 (0) m_b867s001i36 22861

  scaffold133|s     465048 TGGACAGAAAAGCTGCTGAACCGAAGATAGATGTCAGGCGAAAAAGAAGA 465097
                                                                             
  rnd-1_family-          1 TGGACAGAAAAGCTGCTGAACCGAAGATAGATGTCAGGCGAAAAAGAAGA 50

  scaffold133|s     465098 TCTCGTTTTGCCGAAAGAGTCAACACCCACGAAGGATGAAGGTACCACAG 465147
                                                                             
  rnd-1_family-         51 TCTCGTTTTGCCGAAAGAGTCAACACCCACGAAGGATGAAGGTACCACAG 100

  scaffold133|s     465148 TCGACACGACCACGACCGAATTTCGCGAGAACACAATCCCAGTTGTCTGC 465197
                                                                             
  rnd-1_family-        101 TCGACACGACCACGACCGAATTTCGCGAGAACACAATCCCAGTTGTCTGC 150

  scaffold133|s     465198 TTTGAAGTCACAGT-CCCCCTTTCGTAGATGAGCACCTTGATGTATGGAC 465246
                                         -                                   
  rnd-1_family-        151 TTTGAAGTCACAGTCCCCCCTTTCGTAGATGAGCACCTTGATGTATGGAC 200

  scaffold133|s     465247 AGAAAAGCTGCTGAACCGAAGATAGATGTCAGGCGAAAAAGAAGATCTCG 465296
                                                                             
  rnd-1_family-        201 AGAAAAGCTGCTGAACCGAAGATAGATGTCAGGCGAAAAAGAAGATCTCG 250

  scaffold133|s     465297 TTTTGCCGAAAGAGTCAACACC-CACGAAGGATGAAGGT 465334
                                                 -                
  rnd-1_family-        251 TTTTGCCGAAAGAGTCAACACCTCACGAAGGATGAAGGT 289

Matrix = 20p43g.matrix
Kimura (with divCpGMod) = 0.00
Transitions / transversions = 1.00 (0/0)
Gap_init rate = 0.01 (2 / 286), avg. gap size = 1.00 (2 / 2)

2595 0.00 0.70 0.00 scaffold133|size826974 465242 465528 (359771) rnd-1_family-95#Unknown 1 289 (0) m_b867s001i38 22861

  scaffold133|s     465242 TGGACAGAAAAGCTGCTGAACCGAAGATAGATGTCAGGCGAAAAAGAAGA 465291
                                                                             
  rnd-1_family-          1 TGGACAGAAAAGCTGCTGAACCGAAGATAGATGTCAGGCGAAAAAGAAGA 50

  scaffold133|s     465292 TCTCGTTTTGCCGAAAGAGTCAACACCCACGAAGGATGAAGGTACCACAG 465341
                                                                             
  rnd-1_family-         51 TCTCGTTTTGCCGAAAGAGTCAACACCCACGAAGGATGAAGGTACCACAG 100

  scaffold133|s     465342 TCGACACGACCACGACCGAATTTCGCGAGAACACAATCCCAGTTGTCTGC 465391
                                                                             
  rnd-1_family-        101 TCGACACGACCACGACCGAATTTCGCGAGAACACAATCCCAGTTGTCTGC 150

  scaffold133|s     465392 TTTGAAGTCACAGT-CCCCCTTTCGTAGATGAGCACCTTGATGTATGGAC 465440
                                         -                                   
  rnd-1_family-        151 TTTGAAGTCACAGTCCCCCCTTTCGTAGATGAGCACCTTGATGTATGGAC 200

  scaffold133|s     465441 AGAAAAGCTGCTGAACCGAAGATAGATGTCAGGCGAAAAAGAAGATCTCG 465490
                                                                             
  rnd-1_family-        201 AGAAAAGCTGCTGAACCGAAGATAGATGTCAGGCGAAAAAGAAGATCTCG 250

  scaffold133|s     465491 TTTTGCCGAAAGAGTCAACACC-CACGAAGGATGAAGGT 465528
                                                 -                
  rnd-1_family-        251 TTTTGCCGAAAGAGTCAACACCTCACGAAGGATGAAGGT 289

Matrix = 20p43g.matrix
Kimura (with divCpGMod) = 0.00
Transitions / transversions = 1.00 (0/0)
Gap_init rate = 0.01 (2 / 286), avg. gap size = 1.00 (2 / 2)

2557 0.00 1.05 0.00 scaffold133|size826974 465436 465721 (359578) rnd-1_family-95#Unknown 1 289 (0) m_b867s001i40 22861

  scaffold133|s     465436 TGGACAGAAAAGCTGCTGAACCGAAGATAGATGTCAGGCGAAAAAGAAGA 465485
                                                                             
  rnd-1_family-          1 TGGACAGAAAAGCTGCTGAACCGAAGATAGATGTCAGGCGAAAAAGAAGA 50

  scaffold133|s     465486 TCTCGTTTTGCCGAAAGAGTCAACACCCACGAAGGATGAAGGTACCACAG 465535
                                                                             
  rnd-1_family-         51 TCTCGTTTTGCCGAAAGAGTCAACACCCACGAAGGATGAAGGTACCACAG 100

  scaffold133|s     465536 TCGACACGACCACGACCGAATTTCGCGAGAACACAATCCCAGTTGTCTGC 465585
                                                                             
  rnd-1_family-        101 TCGACACGACCACGACCGAATTTCGCGAGAACACAATCCCAGTTGTCTGC 150

  scaffold133|s     465586 TTTGAAGTCACAGT-CCCCCTTTCGTAGATGAGCACCTTGATGTATGGAC 465634
                                         -                                   
  rnd-1_family-        151 TTTGAAGTCACAGTCCCCCCTTTCGTAGATGAGCACCTTGATGTATGGAC 200

  scaffold133|s     465635 AGAAAAGCTGCTGAACCGAAGATAGATGTCAGGCG-AAAAGAAGATCTCG 465683
                                                              -              
  rnd-1_family-        201 AGAAAAGCTGCTGAACCGAAGATAGATGTCAGGCGAAAAAGAAGATCTCG 250

  scaffold133|s     465684 TTTTGCCGAAAGAGTCAACACC-CACGAAGGATGAAGGT 465721
                                                 -                
  rnd-1_family-        251 TTTTGCCGAAAGAGTCAACACCTCACGAAGGATGAAGGT 289

Matrix = 20p43g.matrix
Kimura (with divCpGMod) = 0.00
Transitions / transversions = 1.00 (0/0)
Gap_init rate = 0.01 (3 / 285), avg. gap size = 1.00 (3 / 3)

2559 0.00 1.05 0.00 scaffold133|size826974 465630 465915 (359384) rnd-1_family-95#Unknown 1 289 (0) m_b867s001i42 22861

  scaffold133|s     465630 TGGACAGAAAAGCTGCTGAACCGAAGATAGATGTCAGGCGAAAA-GAAGA 465678
                                                                       -     
  rnd-1_family-          1 TGGACAGAAAAGCTGCTGAACCGAAGATAGATGTCAGGCGAAAAAGAAGA 50

  scaffold133|s     465679 TCTCGTTTTGCCGAAAGAGTCAACACCCACGAAGGATGAAGGTACCACAG 465728
                                                                             
  rnd-1_family-         51 TCTCGTTTTGCCGAAAGAGTCAACACCCACGAAGGATGAAGGTACCACAG 100

  scaffold133|s     465729 TCGACACGACCACGACCGAATTTCGCGAGAACACAATCCCAGTTGTCTGC 465778
                                                                             
  rnd-1_family-        101 TCGACACGACCACGACCGAATTTCGCGAGAACACAATCCCAGTTGTCTGC 150

  scaffold133|s     465779 TTTGAAGTCACAGTCCCCCCTTTCGTAGATGAGCACCTTGATGTATGGAC 465828
                                                                             
  rnd-1_family-        151 TTTGAAGTCACAGTCCCCCCTTTCGTAGATGAGCACCTTGATGTATGGAC 200

  scaffold133|s     465829 AGAAAAGCTGCTGAACCGAAGATAGATGTCAGGCG-AAAAGAAGATCTCG 465877
                                                              -              
  rnd-1_family-        201 AGAAAAGCTGCTGAACCGAAGATAGATGTCAGGCGAAAAAGAAGATCTCG 250

  scaffold133|s     465878 TTTTGCCGAAAGAGTCAACACC-CACGAAGGATGAAGGT 465915
                                                 -                
  rnd-1_family-        251 TTTTGCCGAAAGAGTCAACACCTCACGAAGGATGAAGGT 289

Matrix = 20p43g.matrix
Kimura (with divCpGMod) = 0.00
Transitions / transversions = 1.00 (0/0)
Gap_init rate = 0.01 (3 / 285), avg. gap size = 1.00 (3 / 3)

2557 0.00 1.05 0.00 scaffold133|size826974 465824 466109 (359190) rnd-1_family-95#Unknown 1 289 (0) m_b867s001i44 22861

  scaffold133|s     465824 TGGACAGAAAAGCTGCTGAACCGAAGATAGATGTCAGGCGAAAA-GAAGA 465872
                                                                       -     
  rnd-1_family-          1 TGGACAGAAAAGCTGCTGAACCGAAGATAGATGTCAGGCGAAAAAGAAGA 50

  scaffold133|s     465873 TCTCGTTTTGCCGAAAGAGTCAACACCCACGAAGGATGAAGGTACCACAG 465922
                                                                             
  rnd-1_family-         51 TCTCGTTTTGCCGAAAGAGTCAACACCCACGAAGGATGAAGGTACCACAG 100

  scaffold133|s     465923 TCGACACGACCACGACCGAATTTCGCGAGAACACAATCCCAGTTGTCTGC 465972
                                                                             
  rnd-1_family-        101 TCGACACGACCACGACCGAATTTCGCGAGAACACAATCCCAGTTGTCTGC 150

  scaffold133|s     465973 TTTGAAGTCACAGT-CCCCCTTTCGTAGATGAGCACCTTGATGTATGGAC 466021
                                         -                                   
  rnd-1_family-        151 TTTGAAGTCACAGTCCCCCCTTTCGTAGATGAGCACCTTGATGTATGGAC 200

  scaffold133|s     466022 AGAAAAGCTGCTGAACCGAAGATAGATGTCAGGCGAAAAAGAAGATCTCG 466071
                                                                             
  rnd-1_family-        201 AGAAAAGCTGCTGAACCGAAGATAGATGTCAGGCGAAAAAGAAGATCTCG 250

  scaffold133|s     466072 TTTTGCCGAAAGAGTCAACACC-CACGAAGGATGAAGGT 466109
                                                 -                
  rnd-1_family-        251 TTTTGCCGAAAGAGTCAACACCTCACGAAGGATGAAGGT 289

Matrix = 20p43g.matrix
Kimura (with divCpGMod) = 0.00
Transitions / transversions = 1.00 (0/0)
Gap_init rate = 0.01 (3 / 285), avg. gap size = 1.00 (3 / 3)

2535 0.35 1.05 0.00 scaffold133|size826974 466017 466302 (358997) rnd-1_family-95#Unknown 1 289 (0) m_b867s001i46 22861

  scaffold133|s     466017 TGGACAGAAAAGCTGCTGAACCGAAGATAGATGTCAGGCGAAAAAGAAGA 466066
                                                                             
  rnd-1_family-          1 TGGACAGAAAAGCTGCTGAACCGAAGATAGATGTCAGGCGAAAAAGAAGA 50

  scaffold133|s     466067 TCTCGTTTTGCCGAAAGAGTCAACACCCACGAAGGATGAAGGTACCACAG 466116
                                                                             
  rnd-1_family-         51 TCTCGTTTTGCCGAAAGAGTCAACACCCACGAAGGATGAAGGTACCACAG 100

  scaffold133|s     466117 TCGACACGACCACGACCGAATTTCGCGAGAACACAATCCCAGTTGTCTGC 466166
                                                                             
  rnd-1_family-        101 TCGACACGACCACGACCGAATTTCGCGAGAACACAATCCCAGTTGTCTGC 150

  scaffold133|s     466167 TTTGAAGTCACAGT-CCCCCTTTCGTAGATGAGCACCTTGATTTATGGAC 466215
                                         -                           v       
  rnd-1_family-        151 TTTGAAGTCACAGTCCCCCCTTTCGTAGATGAGCACCTTGATGTATGGAC 200

  scaffold133|s     466216 AGAAAAGCTGCTGAACCGAAGATAGATGTCAGGCGAAAAAGAAGATCTCG 466265
                                                                             
  rnd-1_family-        201 AGAAAAGCTGCTGAACCGAAGATAGATGTCAGGCGAAAAAGAAGATCTCG 250

  scaffold133|s     466266 TTTTG-CGAAAGAGTCAACACC-CACGAAGGATGAAGGT 466302
                                -                -                
  rnd-1_family-        251 TTTTGCCGAAAGAGTCAACACCTCACGAAGGATGAAGGT 289

Matrix = 20p43g.matrix
Kimura (with divCpGMod) = 0.35
Transitions / transversions = 0.00 (0/1)
Gap_init rate = 0.01 (3 / 285), avg. gap size = 1.00 (3 / 3)

2478 0.00 1.76 0.00 scaffold133|size826974 466211 466494 (358805) rnd-1_family-95#Unknown 1 289 (0) m_b867s001i48 22861

  scaffold133|s     466211 TGGACAGAAAAGCTGCTGAACCGAAGATAGATGTCAGGCGAAAAAGAAGA 466260
                                                                             
  rnd-1_family-          1 TGGACAGAAAAGCTGCTGAACCGAAGATAGATGTCAGGCGAAAAAGAAGA 50

  scaffold133|s     466261 TCTCGTTTTGC-GAAAGAGTCAACACCCACGAAGGATGAAGGTACCACAG 466309
                                      -                                      
  rnd-1_family-         51 TCTCGTTTTGCCGAAAGAGTCAACACCCACGAAGGATGAAGGTACCACAG 100

  scaffold133|s     466310 TCGACACGACCACGACCGAATTTCGCGAGAACACAATCCCAGTTGTCTGC 466359
                                                                             
  rnd-1_family-        101 TCGACACGACCACGACCGAATTTCGCGAGAACACAATCCCAGTTGTCTGC 150

  scaffold133|s     466360 TTTGAAGTCACAGT-CCCCCTTTCGTAGATGAGCACCTTGATGTATGGAC 466408
                                         -                                   
  rnd-1_family-        151 TTTGAAGTCACAGTCCCCCCTTTCGTAGATGAGCACCTTGATGTATGGAC 200

  scaffold133|s     466409 AGAAAAGCTGCTGAACCGAAGATAGATGTCAGGCG-AAAAGAAGATCTCG 466457
                                                              -              
  rnd-1_family-        201 AGAAAAGCTGCTGAACCGAAGATAGATGTCAGGCGAAAAAGAAGATCTCG 250

  scaffold133|s     466458 TTTTG-CGAAAGAGTCAACACC-CACGAAGGATGAAGGT 466494
                                -                -                
  rnd-1_family-        251 TTTTGCCGAAAGAGTCAACACCTCACGAAGGATGAAGGT 289

Matrix = 20p43g.matrix
Kimura (with divCpGMod) = 0.00
Transitions / transversions = 1.00 (0/0)
Gap_init rate = 0.02 (5 / 283), avg. gap size = 1.00 (5 / 5)

2417 0.35 2.12 0.00 scaffold133|size826974 466404 466686 (358613) rnd-1_family-95#Unknown 1 289 (0) m_b867s001i50 22861

  scaffold133|s     466404 TGGACAGAAAAGCTGCTGAACCGAAGATAGATGTCAGGCGAAAA-GAAGA 466452
                                                                       -     
  rnd-1_family-          1 TGGACAGAAAAGCTGCTGAACCGAAGATAGATGTCAGGCGAAAAAGAAGA 50

  scaffold133|s     466453 TCTCGTTTTGC-GAAAGAGTCAACACCCACGAAGGATGAAGGTACCACAG 466501
                                      -                                      
  rnd-1_family-         51 TCTCGTTTTGCCGAAAGAGTCAACACCCACGAAGGATGAAGGTACCACAG 100

  scaffold133|s     466502 TCGCCACGACCACGACCGAATTTCGCGAGAACACAATCCCAGTTGTCTGC 466551
                              v                                              
  rnd-1_family-        101 TCGACACGACCACGACCGAATTTCGCGAGAACACAATCCCAGTTGTCTGC 150

  scaffold133|s     466552 TTTGAAGTCACAGT-CCCCCTTTCGTAGATGAGCACCTTGATGTATGGAC 466600
                                         -                                   
  rnd-1_family-        151 TTTGAAGTCACAGTCCCCCCTTTCGTAGATGAGCACCTTGATGTATGGAC 200

  scaffold133|s     466601 AGAAAAGCTGCTGAACCGAAGATAGATGTCAGGCG-AAAAGAAGATCTCG 466649
                                                              -              
  rnd-1_family-        201 AGAAAAGCTGCTGAACCGAAGATAGATGTCAGGCGAAAAAGAAGATCTCG 250

  scaffold133|s     466650 TTTTG-CGAAAGAGTCAACACC-CACGAAGGATGAAGGT 466686
                                -                -                
  rnd-1_family-        251 TTTTGCCGAAAGAGTCAACACCTCACGAAGGATGAAGGT 289

Matrix = 20p43g.matrix
Kimura (with divCpGMod) = 0.35
Transitions / transversions = 0.00 (0/1)
Gap_init rate = 0.02 (6 / 282), avg. gap size = 1.00 (6 / 6)

2518 0.00 1.40 0.00 scaffold133|size826974 466596 466880 (358419) rnd-1_family-95#Unknown 1 289 (0) m_b867s001i52 22861

  scaffold133|s     466596 TGGACAGAAAAGCTGCTGAACCGAAGATAGATGTCAGGCGAAAA-GAAGA 466644
                                                                       -     
  rnd-1_family-          1 TGGACAGAAAAGCTGCTGAACCGAAGATAGATGTCAGGCGAAAAAGAAGA 50

  scaffold133|s     466645 TCTCGTTTTGC-GAAAGAGTCAACACCCACGAAGGATGAAGGTACCACAG 466693
                                      -                                      
  rnd-1_family-         51 TCTCGTTTTGCCGAAAGAGTCAACACCCACGAAGGATGAAGGTACCACAG 100

  scaffold133|s     466694 TCGACACGACCACGACCGAATTTCGCGAGAACACAATCCCAGTTGTCTGC 466743
                                                                             
  rnd-1_family-        101 TCGACACGACCACGACCGAATTTCGCGAGAACACAATCCCAGTTGTCTGC 150

  scaffold133|s     466744 TTTGAAGTCACAGT-CCCCCTTTCGTAGATGAGCACCTTGATGTATGGAC 466792
                                         -                                   
  rnd-1_family-        151 TTTGAAGTCACAGTCCCCCCTTTCGTAGATGAGCACCTTGATGTATGGAC 200

  scaffold133|s     466793 AGAAAAGCTGCTGAACCGAAGATAGATGTCAGGCGAAAAAGAAGATCTCG 466842
                                                                             
  rnd-1_family-        201 AGAAAAGCTGCTGAACCGAAGATAGATGTCAGGCGAAAAAGAAGATCTCG 250

  scaffold133|s     466843 TTTTGCCGAAAGAGTCAACACC-CACGAAGGATGAAGGT 466880
                                                 -                
  rnd-1_family-        251 TTTTGCCGAAAGAGTCAACACCTCACGAAGGATGAAGGT 289

Matrix = 20p43g.matrix
Kimura (with divCpGMod) = 0.00
Transitions / transversions = 1.00 (0/0)
Gap_init rate = 0.01 (4 / 284), avg. gap size = 1.00 (4 / 4)

2555 0.00 1.05 0.00 scaffold133|size826974 466788 467073 (358226) rnd-1_family-95#Unknown 1 289 (0) m_b867s001i54 22861

  scaffold133|s     466788 TGGACAGAAAAGCTGCTGAACCGAAGATAGATGTCAGGCGAAAAAGAAGA 466837
                                                                             
  rnd-1_family-          1 TGGACAGAAAAGCTGCTGAACCGAAGATAGATGTCAGGCGAAAAAGAAGA 50

  scaffold133|s     466838 TCTCGTTTTGCCGAAAGAGTCAACACCCACGAAGGATGAAGGTACCACAG 466887
                                                                             
  rnd-1_family-         51 TCTCGTTTTGCCGAAAGAGTCAACACCCACGAAGGATGAAGGTACCACAG 100

  scaffold133|s     466888 TCGACACGACCACGACCGAATTTCGCGAGAACACAATCCCAGTTGTCTGC 466937
                                                                             
  rnd-1_family-        101 TCGACACGACCACGACCGAATTTCGCGAGAACACAATCCCAGTTGTCTGC 150

  scaffold133|s     466938 TTTGAAGTCACAGT-CCCCCTTTCGTAGATGAGCACCTTGATGTATGGAC 466986
                                         -                                   
  rnd-1_family-        151 TTTGAAGTCACAGTCCCCCCTTTCGTAGATGAGCACCTTGATGTATGGAC 200

  scaffold133|s     466987 AGAAAAGCTGCTGAACCGAAGATAGATGTCAGGCGAAAAAGAAGATCTCG 467036
                                                                             
  rnd-1_family-        201 AGAAAAGCTGCTGAACCGAAGATAGATGTCAGGCGAAAAAGAAGATCTCG 250

  scaffold133|s     467037 TTTTG-CGAAAGAGTCAACACC-CACGAAGGATGAAGGT 467073
                                -                -                
  rnd-1_family-        251 TTTTGCCGAAAGAGTCAACACCTCACGAAGGATGAAGGT 289

Matrix = 20p43g.matrix
Kimura (with divCpGMod) = 0.00
Transitions / transversions = 1.00 (0/0)
Gap_init rate = 0.01 (3 / 285), avg. gap size = 1.00 (3 / 3)

2516 0.00 1.40 0.00 scaffold133|size826974 466982 467266 (358033) rnd-1_family-95#Unknown 1 289 (0) m_b867s001i56 22861

  scaffold133|s     466982 TGGACAGAAAAGCTGCTGAACCGAAGATAGATGTCAGGCGAAAAAGAAGA 467031
                                                                             
  rnd-1_family-          1 TGGACAGAAAAGCTGCTGAACCGAAGATAGATGTCAGGCGAAAAAGAAGA 50

  scaffold133|s     467032 TCTCGTTTTGC-GAAAGAGTCAACACCCACGAAGGATGAAGGTACCACAG 467080
                                      -                                      
  rnd-1_family-         51 TCTCGTTTTGCCGAAAGAGTCAACACCCACGAAGGATGAAGGTACCACAG 100

  scaffold133|s     467081 TCGACACGACCACGACCGAATTTCGCGAGAACACAATCCCAGTTGTCTGC 467130
                                                                             
  rnd-1_family-        101 TCGACACGACCACGACCGAATTTCGCGAGAACACAATCCCAGTTGTCTGC 150

  scaffold133|s     467131 TTTGAAGTCACAGT-CCCCCTTTCGTAGATGAGCACCTTGATGTATGGAC 467179
                                         -                                   
  rnd-1_family-        151 TTTGAAGTCACAGTCCCCCCTTTCGTAGATGAGCACCTTGATGTATGGAC 200

  scaffold133|s     467180 AGAAAAGCTGCTGAACCGAAGATAGATGTCAGGCGAAAAAGAAGATCTCG 467229
                                                                             
  rnd-1_family-        201 AGAAAAGCTGCTGAACCGAAGATAGATGTCAGGCGAAAAAGAAGATCTCG 250

  scaffold133|s     467230 TTTTG-CGAAAGAGTCAACACC-CACGAAGGATGAAGGT 467266
                                -                -                
  rnd-1_family-        251 TTTTGCCGAAAGAGTCAACACCTCACGAAGGATGAAGGT 289

Matrix = 20p43g.matrix
Kimura (with divCpGMod) = 0.00
Transitions / transversions = 1.00 (0/0)
Gap_init rate = 0.01 (4 / 284), avg. gap size = 1.00 (4 / 4)

2516 0.00 1.40 0.00 scaffold133|size826974 467175 467459 (357840) rnd-1_family-95#Unknown 1 289 (0) m_b867s001i58 22861

  scaffold133|s     467175 TGGACAGAAAAGCTGCTGAACCGAAGATAGATGTCAGGCGAAAAAGAAGA 467224
                                                                             
  rnd-1_family-          1 TGGACAGAAAAGCTGCTGAACCGAAGATAGATGTCAGGCGAAAAAGAAGA 50

  scaffold133|s     467225 TCTCGTTTTGC-GAAAGAGTCAACACCCACGAAGGATGAAGGTACCACAG 467273
                                      -                                      
  rnd-1_family-         51 TCTCGTTTTGCCGAAAGAGTCAACACCCACGAAGGATGAAGGTACCACAG 100

  scaffold133|s     467274 TCGACACGACCACGACCGAATTTCGCGAGAACACAATCCCAGTTGTCTGC 467323
                                                                             
  rnd-1_family-        101 TCGACACGACCACGACCGAATTTCGCGAGAACACAATCCCAGTTGTCTGC 150

  scaffold133|s     467324 TTTGAAGTCACAGT-CCCCCTTTCGTAGATGAGCACCTTGATGTATGGAC 467372
                                         -                                   
  rnd-1_family-        151 TTTGAAGTCACAGTCCCCCCTTTCGTAGATGAGCACCTTGATGTATGGAC 200

  scaffold133|s     467373 AGAAAAGCTGCTGAACCGAAGATAGATGTCAGGCGAAAAAGAAGATCTCG 467422
                                                                             
  rnd-1_family-        201 AGAAAAGCTGCTGAACCGAAGATAGATGTCAGGCGAAAAAGAAGATCTCG 250

  scaffold133|s     467423 TTTTG-CGAAAGAGTCAACACC-CACGAAGGATGAAGGT 467459
                                -                -                
  rnd-1_family-        251 TTTTGCCGAAAGAGTCAACACCTCACGAAGGATGAAGGT 289

Matrix = 20p43g.matrix
Kimura (with divCpGMod) = 0.00
Transitions / transversions = 1.00 (0/0)
Gap_init rate = 0.01 (4 / 284), avg. gap size = 1.00 (4 / 4)

2518 0.00 1.40 0.00 scaffold133|size826974 467368 467652 (357647) rnd-1_family-95#Unknown 1 289 (0) m_b867s001i60 22861

  scaffold133|s     467368 TGGACAGAAAAGCTGCTGAACCGAAGATAGATGTCAGGCGAAAAAGAAGA 467417
                                                                             
  rnd-1_family-          1 TGGACAGAAAAGCTGCTGAACCGAAGATAGATGTCAGGCGAAAAAGAAGA 50

  scaffold133|s     467418 TCTCGTTTTGC-GAAAGAGTCAACACCCACGAAGGATGAAGGTACCACAG 467466
                                      -                                      
  rnd-1_family-         51 TCTCGTTTTGCCGAAAGAGTCAACACCCACGAAGGATGAAGGTACCACAG 100

  scaffold133|s     467467 TCGACACGACCACGACCGAATTTCGCGAGAACACAATCCCAGTTGTCTGC 467516
                                                                             
  rnd-1_family-        101 TCGACACGACCACGACCGAATTTCGCGAGAACACAATCCCAGTTGTCTGC 150

  scaffold133|s     467517 TTTGAAGTCACAGT-CCCCCTTTCGTAGATGAGCACCTTGATGTATGGAC 467565
                                         -                                   
  rnd-1_family-        151 TTTGAAGTCACAGTCCCCCCTTTCGTAGATGAGCACCTTGATGTATGGAC 200

  scaffold133|s     467566 AGAAAAGCTGCTGAACCGAAGATAGATGTCAGGCG-AAAAGAAGATCTCG 467614
                                                              -              
  rnd-1_family-        201 AGAAAAGCTGCTGAACCGAAGATAGATGTCAGGCGAAAAAGAAGATCTCG 250

  scaffold133|s     467615 TTTTGCCGAAAGAGTCAACACC-CACGAAGGATGAAGGT 467652
                                                 -                
  rnd-1_family-        251 TTTTGCCGAAAGAGTCAACACCTCACGAAGGATGAAGGT 289

Matrix = 20p43g.matrix
Kimura (with divCpGMod) = 0.00
Transitions / transversions = 1.00 (0/0)
Gap_init rate = 0.01 (4 / 284), avg. gap size = 1.00 (4 / 4)

2462 0.69 1.04 0.69 scaffold133|size826974 467561 467848 (357451) rnd-1_family-95#Unknown 1 289 (0) m_b867s001i62 22861

  scaffold133|s     467561 TGGACAGAAAAGCTGCTGAACCGAAGATAGATGTCAGGCGAAAA-GAAGA 467609
                                                                       -     
  rnd-1_family-          1 TGGACAGAAAAGCTGCTGAACCGAAGATAGATGTCAGGCGAAAAAGAAGA 50

  scaffold133|s     467610 TCTCGTTTTGCCGAAAGAGTCAACACCCACGAAGGATGAAGGTACCACAG 467659
                                                                             
  rnd-1_family-         51 TCTCGTTTTGCCGAAAGAGTCAACACCCACGAAGGATGAAGGTACCACAG 100

  scaffold133|s     467660 TCGACACGACCACGACCCAAATTTCTGCGAGAACACAATCCCAGTTGCCT 467709
                                            -i      -                     i  
  rnd-1_family-        101 TCGACACGACCACGACC-GAATTTC-GCGAGAACACAATCCCAGTTGTCT 148

  scaffold133|s     467710 GCTTTGAAGTCACAGTCCCC-CTTTCGTAGATGAGCACCTTGATGTATGG 467758
                                               -                             
  rnd-1_family-        149 GCTTTGAAGTCACAGTCCCCCCTTTCGTAGATGAGCACCTTGATGTATGG 198

  scaffold133|s     467759 ACAGAAAAGCTGCTGAACCGAAGATAGATGTCAGGCGAAAAAGAAGATCT 467808
                                                                             
  rnd-1_family-        199 ACAGAAAAGCTGCTGAACCGAAGATAGATGTCAGGCGAAAAAGAAGATCT 248

  scaffold133|s     467809 CGTTTTGCCGAAAGAGTCAACACC-CACGAAGGATGAAGGT 467848
                                                   -                
  rnd-1_family-        249 CGTTTTGCCGAAAGAGTCAACACCTCACGAAGGATGAAGGT 289

Matrix = 20p43g.matrix
Kimura (with divCpGMod) = 0.39
Transitions / transversions = 1.00 (2/0)
Gap_init rate = 0.02 (5 / 287), avg. gap size = 1.00 (5 / 5)

2595 0.00 0.70 0.00 scaffold133|size826974 467756 468042 (357257) rnd-1_family-95#Unknown 1 289 (0) m_b867s001i64 22861

  scaffold133|s     467756 TGGACAGAAAAGCTGCTGAACCGAAGATAGATGTCAGGCGAAAAAGAAGA 467805
                                                                             
  rnd-1_family-          1 TGGACAGAAAAGCTGCTGAACCGAAGATAGATGTCAGGCGAAAAAGAAGA 50

  scaffold133|s     467806 TCTCGTTTTGCCGAAAGAGTCAACACCCACGAAGGATGAAGGTACCACAG 467855
                                                                             
  rnd-1_family-         51 TCTCGTTTTGCCGAAAGAGTCAACACCCACGAAGGATGAAGGTACCACAG 100

  scaffold133|s     467856 TCGACACGACCACGACCGAATTTCGCGAGAACACAATCCCAGTTGTCTGC 467905
                                                                             
  rnd-1_family-        101 TCGACACGACCACGACCGAATTTCGCGAGAACACAATCCCAGTTGTCTGC 150

  scaffold133|s     467906 TTTGAAGTCACAGT-CCCCCTTTCGTAGATGAGCACCTTGATGTATGGAC 467954
                                         -                                   
  rnd-1_family-        151 TTTGAAGTCACAGTCCCCCCTTTCGTAGATGAGCACCTTGATGTATGGAC 200

  scaffold133|s     467955 AGAAAAGCTGCTGAACCGAAGATAGATGTCAGGCGAAAAAGAAGATCTCG 468004
                                                                             
  rnd-1_family-        201 AGAAAAGCTGCTGAACCGAAGATAGATGTCAGGCGAAAAAGAAGATCTCG 250

  scaffold133|s     468005 TTTTGCCGAAAGAGTCAACACC-CACGAAGGATGAAGGT 468042
                                                 -                
  rnd-1_family-        251 TTTTGCCGAAAGAGTCAACACCTCACGAAGGATGAAGGT 289

Matrix = 20p43g.matrix
Kimura (with divCpGMod) = 0.00
Transitions / transversions = 1.00 (0/0)
Gap_init rate = 0.01 (2 / 286), avg. gap size = 1.00 (2 / 2)

2597 0.00 0.70 0.00 scaffold133|size826974 467950 468236 (357063) rnd-1_family-95#Unknown 1 289 (0) m_b867s001i66 22861

  scaffold133|s     467950 TGGACAGAAAAGCTGCTGAACCGAAGATAGATGTCAGGCGAAAAAGAAGA 467999
                                                                             
  rnd-1_family-          1 TGGACAGAAAAGCTGCTGAACCGAAGATAGATGTCAGGCGAAAAAGAAGA 50

  scaffold133|s     468000 TCTCGTTTTGCCGAAAGAGTCAACACCCACGAAGGATGAAGGTACCACAG 468049
                                                                             
  rnd-1_family-         51 TCTCGTTTTGCCGAAAGAGTCAACACCCACGAAGGATGAAGGTACCACAG 100

  scaffold133|s     468050 TCGACACGACCACGACCGAATTTCGCGAGAACACAATCCCAGTTGTCTGC 468099
                                                                             
  rnd-1_family-        101 TCGACACGACCACGACCGAATTTCGCGAGAACACAATCCCAGTTGTCTGC 150

  scaffold133|s     468100 TTTGAAGTCACAGTCCCCCCTTTCGTAGATGAGCACCTTGATGTATGGAC 468149
                                                                             
  rnd-1_family-        151 TTTGAAGTCACAGTCCCCCCTTTCGTAGATGAGCACCTTGATGTATGGAC 200

  scaffold133|s     468150 AGAAAAGCTGCTGAACCGAAGATAGATGTCAGGCG-AAAAGAAGATCTCG 468198
                                                              -              
  rnd-1_family-        201 AGAAAAGCTGCTGAACCGAAGATAGATGTCAGGCGAAAAAGAAGATCTCG 250

  scaffold133|s     468199 TTTTGCCGAAAGAGTCAACACC-CACGAAGGATGAAGGT 468236
                                                 -                
  rnd-1_family-        251 TTTTGCCGAAAGAGTCAACACCTCACGAAGGATGAAGGT 289

Matrix = 20p43g.matrix
Kimura (with divCpGMod) = 0.00
Transitions / transversions = 1.00 (0/0)
Gap_init rate = 0.01 (2 / 286), avg. gap size = 1.00 (2 / 2)

2518 0.00 1.40 0.00 scaffold133|size826974 468145 468429 (356870) rnd-1_family-95#Unknown 1 289 (0) m_b867s001i68 22861

  scaffold133|s     468145 TGGACAGAAAAGCTGCTGAACCGAAGATAGATGTCAGGCGAAAA-GAAGA 468193
                                                                       -     
  rnd-1_family-          1 TGGACAGAAAAGCTGCTGAACCGAAGATAGATGTCAGGCGAAAAAGAAGA 50

  scaffold133|s     468194 TCTCGTTTTGCCGAAAGAGTCAACACCCACGAAGGATGAAGGTACCACAG 468243
                                                                             
  rnd-1_family-         51 TCTCGTTTTGCCGAAAGAGTCAACACCCACGAAGGATGAAGGTACCACAG 100

  scaffold133|s     468244 TCGACACGACCACGACCGAATTTCGCGAGAACACAATCCCAGTTGTCTGC 468293
                                                                             
  rnd-1_family-        101 TCGACACGACCACGACCGAATTTCGCGAGAACACAATCCCAGTTGTCTGC 150

  scaffold133|s     468294 TTTGAAGTCACAGT-CCCCCTTTCGTAGATGAGCACCTTGATGTATGGAC 468342
                                         -                                   
  rnd-1_family-        151 TTTGAAGTCACAGTCCCCCCTTTCGTAGATGAGCACCTTGATGTATGGAC 200

  scaffold133|s     468343 AGAAAAGCTGCTGAACCGAAGATAGATGTCAGGCGAAAAAGAAGATCTCG 468392
                                                                             
  rnd-1_family-        201 AGAAAAGCTGCTGAACCGAAGATAGATGTCAGGCGAAAAAGAAGATCTCG 250

  scaffold133|s     468393 TTTTG-CGAAAGAGTCAACACC-CACGAAGGATGAAGGT 468429
                                -                -                
  rnd-1_family-        251 TTTTGCCGAAAGAGTCAACACCTCACGAAGGATGAAGGT 289

Matrix = 20p43g.matrix
Kimura (with divCpGMod) = 0.00
Transitions / transversions = 1.00 (0/0)
Gap_init rate = 0.01 (4 / 284), avg. gap size = 1.00 (4 / 4)

2555 0.00 1.05 0.00 scaffold133|size826974 468338 468623 (356676) rnd-1_family-95#Unknown 1 289 (0) m_b867s001i70 22861

  scaffold133|s     468338 TGGACAGAAAAGCTGCTGAACCGAAGATAGATGTCAGGCGAAAAAGAAGA 468387
                                                                             
  rnd-1_family-          1 TGGACAGAAAAGCTGCTGAACCGAAGATAGATGTCAGGCGAAAAAGAAGA 50

  scaffold133|s     468388 TCTCGTTTTGC-GAAAGAGTCAACACCCACGAAGGATGAAGGTACCACAG 468436
                                      -                                      
  rnd-1_family-         51 TCTCGTTTTGCCGAAAGAGTCAACACCCACGAAGGATGAAGGTACCACAG 100

  scaffold133|s     468437 TCGACACGACCACGACCGAATTTCGCGAGAACACAATCCCAGTTGTCTGC 468486
                                                                             
  rnd-1_family-        101 TCGACACGACCACGACCGAATTTCGCGAGAACACAATCCCAGTTGTCTGC 150

  scaffold133|s     468487 TTTGAAGTCACAGT-CCCCCTTTCGTAGATGAGCACCTTGATGTATGGAC 468535
                                         -                                   
  rnd-1_family-        151 TTTGAAGTCACAGTCCCCCCTTTCGTAGATGAGCACCTTGATGTATGGAC 200

  scaffold133|s     468536 AGAAAAGCTGCTGAACCGAAGATAGATGTCAGGCGAAAAAGAAGATCTCG 468585
                                                                             
  rnd-1_family-        201 AGAAAAGCTGCTGAACCGAAGATAGATGTCAGGCGAAAAAGAAGATCTCG 250

  scaffold133|s     468586 TTTTGCCGAAAGAGTCAACACC-CACGAAGGATGAAGGT 468623
                                                 -                
  rnd-1_family-        251 TTTTGCCGAAAGAGTCAACACCTCACGAAGGATGAAGGT 289

Matrix = 20p43g.matrix
Kimura (with divCpGMod) = 0.00
Transitions / transversions = 1.00 (0/0)
Gap_init rate = 0.01 (3 / 285), avg. gap size = 1.00 (3 / 3)

2547 0.35 1.05 0.00 scaffold133|size826974 468531 468816 (356483) rnd-1_family-95#Unknown 1 289 (0) m_b867s001i72 22861

  scaffold133|s     468531 TGGACAGAAAAGCTGCTGAACCGAAGATAGATGTCAGGCGAAAAAGAAGA 468580
                                                                             
  rnd-1_family-          1 TGGACAGAAAAGCTGCTGAACCGAAGATAGATGTCAGGCGAAAAAGAAGA 50

  scaffold133|s     468581 TCTCGTTTTGCCGAAAGAGTCAACACCCACGAAGGATGAAGGTACCACAG 468630
                                                                             
  rnd-1_family-         51 TCTCGTTTTGCCGAAAGAGTCAACACCCACGAAGGATGAAGGTACCACAG 100

  scaffold133|s     468631 TCGACACGACCACGACCGAATTTTGCGAGAACACAATCCCAGTTGTCTGC 468680
                                                  i                          
  rnd-1_family-        101 TCGACACGACCACGACCGAATTTCGCGAGAACACAATCCCAGTTGTCTGC 150

  scaffold133|s     468681 TTTGAAGTCACAGT-CCCCCTTTCGTAGATGAGCACCTTGATGTATGGAC 468729
                                         -                                   
  rnd-1_family-        151 TTTGAAGTCACAGTCCCCCCTTTCGTAGATGAGCACCTTGATGTATGGAC 200

  scaffold133|s     468730 AGAAAAGCTGCTGAACCGAAGATAGATGTCAGGCG-AAAAGAAGATCTCG 468778
                                                              -              
  rnd-1_family-        201 AGAAAAGCTGCTGAACCGAAGATAGATGTCAGGCGAAAAAGAAGATCTCG 250

  scaffold133|s     468779 TTTTGCCGAAAGAGTCAACACC-CACGAAGGATGAAGGT 468816
                                                 -                
  rnd-1_family-        251 TTTTGCCGAAAGAGTCAACACCTCACGAAGGATGAAGGT 289

Matrix = 20p43g.matrix
Kimura (with divCpGMod) = 0.03
Transitions / transversions = 1.00 (1/0)
Gap_init rate = 0.01 (3 / 285), avg. gap size = 1.00 (3 / 3)

2510 0.35 1.40 0.00 scaffold133|size826974 468725 469009 (356290) rnd-1_family-95#Unknown 1 289 (0) m_b867s001i74 22861

  scaffold133|s     468725 TGGACAGAAAAGCTGCTGAACCGAAGATAGATGTCAGGCGAAAA-GAAGA 468773
                                                                       -     
  rnd-1_family-          1 TGGACAGAAAAGCTGCTGAACCGAAGATAGATGTCAGGCGAAAAAGAAGA 50

  scaffold133|s     468774 TCTCGTTTTGCCGAAAGAGTCAACACCCACGAAGGATGAAGGTACCACAG 468823
                                                                             
  rnd-1_family-         51 TCTCGTTTTGCCGAAAGAGTCAACACCCACGAAGGATGAAGGTACCACAG 100

  scaffold133|s     468824 TCGACACGACCACGACCGAATTTTGCGAGAACACAATCCCAGTTGTCTGC 468873
                                                  i                          
  rnd-1_family-        101 TCGACACGACCACGACCGAATTTCGCGAGAACACAATCCCAGTTGTCTGC 150

  scaffold133|s     468874 TTTGAAGTCACAGT-CCCCCTTTCGTAGATGAGCACCTTGATGTATGGAC 468922
                                         -                                   
  rnd-1_family-        151 TTTGAAGTCACAGTCCCCCCTTTCGTAGATGAGCACCTTGATGTATGGAC 200

  scaffold133|s     468923 AGAAAAGCTGCTGAACCGAAGATAGATGTCAGGCG-AAAAGAAGATCTCG 468971
                                                              -              
  rnd-1_family-        201 AGAAAAGCTGCTGAACCGAAGATAGATGTCAGGCGAAAAAGAAGATCTCG 250

  scaffold133|s     468972 TTTTGCCGAAAGAGTCAACACC-CACGAAGGATGAAGGT 469009
                                                 -                
  rnd-1_family-        251 TTTTGCCGAAAGAGTCAACACCTCACGAAGGATGAAGGT 289

Matrix = 20p43g.matrix
Kimura (with divCpGMod) = 0.04
Transitions / transversions = 1.00 (1/0)
Gap_init rate = 0.01 (4 / 284), avg. gap size = 1.00 (4 / 4)

2557 0.00 1.05 0.00 scaffold133|size826974 468918 469203 (356096) rnd-1_family-95#Unknown 1 289 (0) m_b867s001i76 22861

  scaffold133|s     468918 TGGACAGAAAAGCTGCTGAACCGAAGATAGATGTCAGGCGAAAA-GAAGA 468966
                                                                       -     
  rnd-1_family-          1 TGGACAGAAAAGCTGCTGAACCGAAGATAGATGTCAGGCGAAAAAGAAGA 50

  scaffold133|s     468967 TCTCGTTTTGCCGAAAGAGTCAACACCCACGAAGGATGAAGGTACCACAG 469016
                                                                             
  rnd-1_family-         51 TCTCGTTTTGCCGAAAGAGTCAACACCCACGAAGGATGAAGGTACCACAG 100

  scaffold133|s     469017 TCGACACGACCACGACCGAATTTCGCGAGAACACAATCCCAGTTGTCTGC 469066
                                                                             
  rnd-1_family-        101 TCGACACGACCACGACCGAATTTCGCGAGAACACAATCCCAGTTGTCTGC 150

  scaffold133|s     469067 TTTGAAGTCACAGT-CCCCCTTTCGTAGATGAGCACCTTGATGTATGGAC 469115
                                         -                                   
  rnd-1_family-        151 TTTGAAGTCACAGTCCCCCCTTTCGTAGATGAGCACCTTGATGTATGGAC 200

  scaffold133|s     469116 AGAAAAGCTGCTGAACCGAAGATAGATGTCAGGCGAAAAAGAAGATCTCG 469165
                                                                             
  rnd-1_family-        201 AGAAAAGCTGCTGAACCGAAGATAGATGTCAGGCGAAAAAGAAGATCTCG 250

  scaffold133|s     469166 TTTTGCCGAAAGAGTCAACACC-CACGAAGGATGAAGGT 469203
                                                 -                
  rnd-1_family-        251 TTTTGCCGAAAGAGTCAACACCTCACGAAGGATGAAGGT 289

Matrix = 20p43g.matrix
Kimura (with divCpGMod) = 0.00
Transitions / transversions = 1.00 (0/0)
Gap_init rate = 0.01 (3 / 285), avg. gap size = 1.00 (3 / 3)

2555 0.00 1.05 0.00 scaffold133|size826974 469111 469396 (355903) rnd-1_family-95#Unknown 1 289 (0) m_b867s001i78 22861

  scaffold133|s     469111 TGGACAGAAAAGCTGCTGAACCGAAGATAGATGTCAGGCGAAAAAGAAGA 469160
                                                                             
  rnd-1_family-          1 TGGACAGAAAAGCTGCTGAACCGAAGATAGATGTCAGGCGAAAAAGAAGA 50

  scaffold133|s     469161 TCTCGTTTTGCCGAAAGAGTCAACACCCACGAAGGATGAAGGTACCACAG 469210
                                                                             
  rnd-1_family-         51 TCTCGTTTTGCCGAAAGAGTCAACACCCACGAAGGATGAAGGTACCACAG 100

  scaffold133|s     469211 TCGACACGACCACGACCGAATTTCGCGAGAACACAATCCCAGTTGTCTGC 469260
                                                                             
  rnd-1_family-        101 TCGACACGACCACGACCGAATTTCGCGAGAACACAATCCCAGTTGTCTGC 150

  scaffold133|s     469261 TTTGAAGTCACAGT-CCCCCTTTCGTAGATGAGCACCTTGATGTATGGAC 469309
                                         -                                   
  rnd-1_family-        151 TTTGAAGTCACAGTCCCCCCTTTCGTAGATGAGCACCTTGATGTATGGAC 200

  scaffold133|s     469310 AGAAAAGCTGCTGAACCGAAGATAGATGTCAGGCGAAAAAGAAGATCTCG 469359
                                                                             
  rnd-1_family-        201 AGAAAAGCTGCTGAACCGAAGATAGATGTCAGGCGAAAAAGAAGATCTCG 250

  scaffold133|s     469360 TTTTG-CGAAAGAGTCAACACC-CACGAAGGATGAAGGT 469396
                                -                -                
  rnd-1_family-        251 TTTTGCCGAAAGAGTCAACACCTCACGAAGGATGAAGGT 289

Matrix = 20p43g.matrix
Kimura (with divCpGMod) = 0.00
Transitions / transversions = 1.00 (0/0)
Gap_init rate = 0.01 (3 / 285), avg. gap size = 1.00 (3 / 3)

2555 0.00 1.05 0.00 scaffold133|size826974 469305 469590 (355709) rnd-1_family-95#Unknown 1 289 (0) m_b867s001i80 22861

  scaffold133|s     469305 TGGACAGAAAAGCTGCTGAACCGAAGATAGATGTCAGGCGAAAAAGAAGA 469354
                                                                             
  rnd-1_family-          1 TGGACAGAAAAGCTGCTGAACCGAAGATAGATGTCAGGCGAAAAAGAAGA 50

  scaffold133|s     469355 TCTCGTTTTGC-GAAAGAGTCAACACCCACGAAGGATGAAGGTACCACAG 469403
                                      -                                      
  rnd-1_family-         51 TCTCGTTTTGCCGAAAGAGTCAACACCCACGAAGGATGAAGGTACCACAG 100

  scaffold133|s     469404 TCGACACGACCACGACCGAATTTCGCGAGAACACAATCCCAGTTGTCTGC 469453
                                                                             
  rnd-1_family-        101 TCGACACGACCACGACCGAATTTCGCGAGAACACAATCCCAGTTGTCTGC 150

  scaffold133|s     469454 TTTGAAGTCACAGT-CCCCCTTTCGTAGATGAGCACCTTGATGTATGGAC 469502
                                         -                                   
  rnd-1_family-        151 TTTGAAGTCACAGTCCCCCCTTTCGTAGATGAGCACCTTGATGTATGGAC 200

  scaffold133|s     469503 AGAAAAGCTGCTGAACCGAAGATAGATGTCAGGCGAAAAAGAAGATCTCG 469552
                                                                             
  rnd-1_family-        201 AGAAAAGCTGCTGAACCGAAGATAGATGTCAGGCGAAAAAGAAGATCTCG 250

  scaffold133|s     469553 TTTTGCCGAAAGAGTCAACACC-CACGAAGGATGAAGGT 469590
                                                 -                
  rnd-1_family-        251 TTTTGCCGAAAGAGTCAACACCTCACGAAGGATGAAGGT 289

Matrix = 20p43g.matrix
Kimura (with divCpGMod) = 0.00
Transitions / transversions = 1.00 (0/0)
Gap_init rate = 0.01 (3 / 285), avg. gap size = 1.00 (3 / 3)

2620 0.35 0.35 0.00 scaffold133|size826974 469498 469785 (355514) rnd-1_family-95#Unknown 1 289 (0) m_b867s001i82 22861

  scaffold133|s     469498 TGGACAGAAAAGCTGCTGAACCGAAGATAGATGTCAGGCGAAAAAGAAGA 469547
                                                                             
  rnd-1_family-          1 TGGACAGAAAAGCTGCTGAACCGAAGATAGATGTCAGGCGAAAAAGAAGA 50

  scaffold133|s     469548 TCTCGTTTTGCCGAAAGAGTCAACACCCACGAAGGATGAAGGTACCACAG 469597
                                                                             
  rnd-1_family-         51 TCTCGTTTTGCCGAAAGAGTCAACACCCACGAAGGATGAAGGTACCACAG 100

  scaffold133|s     469598 TCGACACGACCACGACCAAATTTCGCGAGAACACAATCCCAGTTGTCTGC 469647
                                            i                                
  rnd-1_family-        101 TCGACACGACCACGACCGAATTTCGCGAGAACACAATCCCAGTTGTCTGC 150

  scaffold133|s     469648 TTTGAAGTCACAGTCCCCCCTTTCGTAGATGAGCACCTTGATGTATGGAC 469697
                                                                             
  rnd-1_family-        151 TTTGAAGTCACAGTCCCCCCTTTCGTAGATGAGCACCTTGATGTATGGAC 200

  scaffold133|s     469698 AGAAAAGCTGCTGAACCGAAGATAGATGTCAGGCGAAAAAGAAGATCTCG 469747
                                                                             
  rnd-1_family-        201 AGAAAAGCTGCTGAACCGAAGATAGATGTCAGGCGAAAAAGAAGATCTCG 250

  scaffold133|s     469748 TTTTGCCGAAAGAGTCAACACC-CACGAAGGATGAAGGT 469785
                                                 -                
  rnd-1_family-        251 TTTTGCCGAAAGAGTCAACACCTCACGAAGGATGAAGGT 289

Matrix = 20p43g.matrix
Kimura (with divCpGMod) = 0.03
Transitions / transversions = 1.00 (1/0)
Gap_init rate = 0.00 (1 / 287), avg. gap size = 1.00 (1 / 1)

2596 0.00 0.70 0.00 scaffold133|size826974 469693 469979 (355320) rnd-1_family-95#Unknown 1 289 (0) m_b867s001i84 22861

  scaffold133|s     469693 TGGACAGAAAAGCTGCTGAACCGAAGATAGATGTCAGGCGAAAAAGAAGA 469742
                                                                             
  rnd-1_family-          1 TGGACAGAAAAGCTGCTGAACCGAAGATAGATGTCAGGCGAAAAAGAAGA 50

  scaffold133|s     469743 TCTCGTTTTGCCGAAAGAGTCAACACCCACGAAGGATGAAGGTACCACAG 469792
                                                                             
  rnd-1_family-         51 TCTCGTTTTGCCGAAAGAGTCAACACCCACGAAGGATGAAGGTACCACAG 100

  scaffold133|s     469793 TCGACACGACCACGACCGAATTTCGCGAGAACACAATCCCAGTTGTCTGC 469842
                                                                             
  rnd-1_family-        101 TCGACACGACCACGACCGAATTTCGCGAGAACACAATCCCAGTTGTCTGC 150

  scaffold133|s     469843 TTTGAAGTCACAGTCCCCCCTTTCGTAGATGAGCACCTTGATGTATGGAC 469892
                                                                             
  rnd-1_family-        151 TTTGAAGTCACAGTCCCCCCTTTCGTAGATGAGCACCTTGATGTATGGAC 200

  scaffold133|s     469893 AGAAAAGCTGCTGAACCGAAGATAGATGTCAGGC-AAAAAGAAGATCTCG 469941
                                                             -               
  rnd-1_family-        201 AGAAAAGCTGCTGAACCGAAGATAGATGTCAGGCGAAAAAGAAGATCTCG 250

  scaffold133|s     469942 TTTTGCCGAAAGAGTCAACACC-CACGAAGGATGAAGGT 469979
                                                 -                
  rnd-1_family-        251 TTTTGCCGAAAGAGTCAACACCTCACGAAGGATGAAGGT 289

Matrix = 20p43g.matrix
Kimura (with divCpGMod) = 0.00
Transitions / transversions = 1.00 (0/0)
Gap_init rate = 0.01 (2 / 286), avg. gap size = 1.00 (2 / 2)

2517 0.00 1.40 0.00 scaffold133|size826974 469888 470172 (355127) rnd-1_family-95#Unknown 1 289 (0) m_b867s001i86 22861

  scaffold133|s     469888 TGGACAGAAAAGCTGCTGAACCGAAGATAGATGTCAGGC-AAAAAGAAGA 469936
                                                                  -          
  rnd-1_family-          1 TGGACAGAAAAGCTGCTGAACCGAAGATAGATGTCAGGCGAAAAAGAAGA 50

  scaffold133|s     469937 TCTCGTTTTGCCGAAAGAGTCAACACCCACGAAGGATGAAGGTACCACAG 469986
                                                                             
  rnd-1_family-         51 TCTCGTTTTGCCGAAAGAGTCAACACCCACGAAGGATGAAGGTACCACAG 100

  scaffold133|s     469987 TCGACACGACCACGACCGAATTT-GCGAGAACACAATCCCAGTTGTCTGC 470035
                                                  -                          
  rnd-1_family-        101 TCGACACGACCACGACCGAATTTCGCGAGAACACAATCCCAGTTGTCTGC 150

  scaffold133|s     470036 TTTGAAGTCACAGTCCCC-CTTTCGTAGATGAGCACCTTGATGTATGGAC 470084
                                             -                               
  rnd-1_family-        151 TTTGAAGTCACAGTCCCCCCTTTCGTAGATGAGCACCTTGATGTATGGAC 200

  scaffold133|s     470085 AGAAAAGCTGCTGAACCGAAGATAGATGTCAGGCGAAAAAGAAGATCTCG 470134
                                                                             
  rnd-1_family-        201 AGAAAAGCTGCTGAACCGAAGATAGATGTCAGGCGAAAAAGAAGATCTCG 250

  scaffold133|s     470135 TTTTGCCGAAAGAGTCAACACC-CACGAAGGATGAAGGT 470172
                                                 -                
  rnd-1_family-        251 TTTTGCCGAAAGAGTCAACACCTCACGAAGGATGAAGGT 289

Matrix = 20p43g.matrix
Kimura (with divCpGMod) = 0.00
Transitions / transversions = 1.00 (0/0)
Gap_init rate = 0.01 (4 / 284), avg. gap size = 1.00 (4 / 4)

2635 0.00 0.35 0.00 scaffold133|size826974 470080 470367 (354932) rnd-1_family-95#Unknown 1 289 (0) m_b867s001i88 22861

  scaffold133|s     470080 TGGACAGAAAAGCTGCTGAACCGAAGATAGATGTCAGGCGAAAAAGAAGA 470129
                                                                             
  rnd-1_family-          1 TGGACAGAAAAGCTGCTGAACCGAAGATAGATGTCAGGCGAAAAAGAAGA 50

  scaffold133|s     470130 TCTCGTTTTGCCGAAAGAGTCAACACCCACGAAGGATGAAGGTACCACAG 470179
                                                                             
  rnd-1_family-         51 TCTCGTTTTGCCGAAAGAGTCAACACCCACGAAGGATGAAGGTACCACAG 100

  scaffold133|s     470180 TCGACACGACCACGACCGAATTTCGCGAGAACACAATCCCAGTTGTCTGC 470229
                                                                             
  rnd-1_family-        101 TCGACACGACCACGACCGAATTTCGCGAGAACACAATCCCAGTTGTCTGC 150

  scaffold133|s     470230 TTTGAAGTCACAGTCCCCCCTTTCGTAGATGAGCACCTTGATGTATGGAC 470279
                                                                             
  rnd-1_family-        151 TTTGAAGTCACAGTCCCCCCTTTCGTAGATGAGCACCTTGATGTATGGAC 200

  scaffold133|s     470280 AGAAAAGCTGCTGAACCGAAGATAGATGTCAGGCGAAAAAGAAGATCTCG 470329
                                                                             
  rnd-1_family-        201 AGAAAAGCTGCTGAACCGAAGATAGATGTCAGGCGAAAAAGAAGATCTCG 250

  scaffold133|s     470330 TTTTGCCGAAAGAGTCAACACC-CACGAAGGATGAAGGT 470367
                                                 -                
  rnd-1_family-        251 TTTTGCCGAAAGAGTCAACACCTCACGAAGGATGAAGGT 289

Matrix = 20p43g.matrix
Kimura (with divCpGMod) = 0.00
Transitions / transversions = 1.00 (0/0)
Gap_init rate = 0.00 (1 / 287), avg. gap size = 1.00 (1 / 1)

2635 0.00 0.35 0.00 scaffold133|size826974 470275 470562 (354737) rnd-1_family-95#Unknown 1 289 (0) m_b867s001i90 22861

  scaffold133|s     470275 TGGACAGAAAAGCTGCTGAACCGAAGATAGATGTCAGGCGAAAAAGAAGA 470324
                                                                             
  rnd-1_family-          1 TGGACAGAAAAGCTGCTGAACCGAAGATAGATGTCAGGCGAAAAAGAAGA 50

  scaffold133|s     470325 TCTCGTTTTGCCGAAAGAGTCAACACCCACGAAGGATGAAGGTACCACAG 470374
                                                                             
  rnd-1_family-         51 TCTCGTTTTGCCGAAAGAGTCAACACCCACGAAGGATGAAGGTACCACAG 100

  scaffold133|s     470375 TCGACACGACCACGACCGAATTTCGCGAGAACACAATCCCAGTTGTCTGC 470424
                                                                             
  rnd-1_family-        101 TCGACACGACCACGACCGAATTTCGCGAGAACACAATCCCAGTTGTCTGC 150

  scaffold133|s     470425 TTTGAAGTCACAGTCCCCCCTTTCGTAGATGAGCACCTTGATGTATGGAC 470474
                                                                             
  rnd-1_family-        151 TTTGAAGTCACAGTCCCCCCTTTCGTAGATGAGCACCTTGATGTATGGAC 200

  scaffold133|s     470475 AGAAAAGCTGCTGAACCGAAGATAGATGTCAGGCGAAAAAGAAGATCTCG 470524
                                                                             
  rnd-1_family-        201 AGAAAAGCTGCTGAACCGAAGATAGATGTCAGGCGAAAAAGAAGATCTCG 250

  scaffold133|s     470525 TTTTGCCGAAAGAGTCAACACC-CACGAAGGATGAAGGT 470562
                                                 -                
  rnd-1_family-        251 TTTTGCCGAAAGAGTCAACACCTCACGAAGGATGAAGGT 289

Matrix = 20p43g.matrix
Kimura (with divCpGMod) = 0.00
Transitions / transversions = 1.00 (0/0)
Gap_init rate = 0.00 (1 / 287), avg. gap size = 1.00 (1 / 1)

2575 0.35 0.70 0.00 scaffold133|size826974 470470 470756 (354543) rnd-1_family-95#Unknown 1 289 (0) m_b867s001i92 22861

  scaffold133|s     470470 TGGACAGAAAAGCTGCTGAACCGAAGATAGATGTCAGGCGAAAAAGAAGA 470519
                                                                             
  rnd-1_family-          1 TGGACAGAAAAGCTGCTGAACCGAAGATAGATGTCAGGCGAAAAAGAAGA 50

  scaffold133|s     470520 TCTCGTTTTGCCGAAAGAGTCAACACCCACGAAGGATGAAGGTACCACAG 470569
                                                                             
  rnd-1_family-         51 TCTCGTTTTGCCGAAAGAGTCAACACCCACGAAGGATGAAGGTACCACAG 100

  scaffold133|s     470570 TCGACACGACCACGACCGAATTTCGCGAGAACACAATCCCAGTTGTCTGC 470619
                                                                             
  rnd-1_family-        101 TCGACACGACCACGACCGAATTTCGCGAGAACACAATCCCAGTTGTCTGC 150

  scaffold133|s     470620 TTTGAAGTCACAGT-CCCCCTTTCGTAGATGAGCACCTTGATTTATGGAC 470668
                                         -                           v       
  rnd-1_family-        151 TTTGAAGTCACAGTCCCCCCTTTCGTAGATGAGCACCTTGATGTATGGAC 200

  scaffold133|s     470669 AGAAAAGCTGCTGAACCGAAGATAGATGTCAGGCGAAAAAGAAGATCTCG 470718
                                                                             
  rnd-1_family-        201 AGAAAAGCTGCTGAACCGAAGATAGATGTCAGGCGAAAAAGAAGATCTCG 250

  scaffold133|s     470719 TTTTGCCGAAAGAGTCAACACC-CACGAAGGATGAAGGT 470756
                                                 -                
  rnd-1_family-        251 TTTTGCCGAAAGAGTCAACACCTCACGAAGGATGAAGGT 289

Matrix = 20p43g.matrix
Kimura (with divCpGMod) = 0.35
Transitions / transversions = 0.00 (0/1)
Gap_init rate = 0.01 (2 / 286), avg. gap size = 1.00 (2 / 2)

2595 0.00 0.70 0.00 scaffold133|size826974 470664 470950 (354349) rnd-1_family-95#Unknown 1 289 (0) m_b867s001i94 22861

  scaffold133|s     470664 TGGACAGAAAAGCTGCTGAACCGAAGATAGATGTCAGGCGAAAAAGAAGA 470713
                                                                             
  rnd-1_family-          1 TGGACAGAAAAGCTGCTGAACCGAAGATAGATGTCAGGCGAAAAAGAAGA 50

  scaffold133|s     470714 TCTCGTTTTGCCGAAAGAGTCAACACCCACGAAGGATGAAGGTACCACAG 470763
                                                                             
  rnd-1_family-         51 TCTCGTTTTGCCGAAAGAGTCAACACCCACGAAGGATGAAGGTACCACAG 100

  scaffold133|s     470764 TCGACACGACCACGACCGAATTTCGCGAGAACACAATCCCAGTTGTCTGC 470813
                                                                             
  rnd-1_family-        101 TCGACACGACCACGACCGAATTTCGCGAGAACACAATCCCAGTTGTCTGC 150

  scaffold133|s     470814 TTTGAAGTCACAGT-CCCCCTTTCGTAGATGAGCACCTTGATGTATGGAC 470862
                                         -                                   
  rnd-1_family-        151 TTTGAAGTCACAGTCCCCCCTTTCGTAGATGAGCACCTTGATGTATGGAC 200

  scaffold133|s     470863 AGAAAAGCTGCTGAACCGAAGATAGATGTCAGGCGAAAAAGAAGATCTCG 470912
                                                                             
  rnd-1_family-        201 AGAAAAGCTGCTGAACCGAAGATAGATGTCAGGCGAAAAAGAAGATCTCG 250

  scaffold133|s     470913 TTTTGCCGAAAGAGTCAACACC-CACGAAGGATGAAGGT 470950
                                                 -                
  rnd-1_family-        251 TTTTGCCGAAAGAGTCAACACCTCACGAAGGATGAAGGT 289

Matrix = 20p43g.matrix
Kimura (with divCpGMod) = 0.00
Transitions / transversions = 1.00 (0/0)
Gap_init rate = 0.01 (2 / 286), avg. gap size = 1.00 (2 / 2)

2597 0.00 0.70 0.00 scaffold133|size826974 470858 471144 (354155) rnd-1_family-95#Unknown 1 289 (0) m_b867s001i96 22861

  scaffold133|s     470858 TGGACAGAAAAGCTGCTGAACCGAAGATAGATGTCAGGCGAAAAAGAAGA 470907
                                                                             
  rnd-1_family-          1 TGGACAGAAAAGCTGCTGAACCGAAGATAGATGTCAGGCGAAAAAGAAGA 50

  scaffold133|s     470908 TCTCGTTTTGCCGAAAGAGTCAACACCCACGAAGGATGAAGGTACCACAG 470957
                                                                             
  rnd-1_family-         51 TCTCGTTTTGCCGAAAGAGTCAACACCCACGAAGGATGAAGGTACCACAG 100

  scaffold133|s     470958 TCGACACGACCACGACCGAATTTCGCGAGAACACAATCCCAGTTGTCTGC 471007
                                                                             
  rnd-1_family-        101 TCGACACGACCACGACCGAATTTCGCGAGAACACAATCCCAGTTGTCTGC 150

  scaffold133|s     471008 TTTGAAGTCACAGTCCCCCCTTTCGTAGATGAGCACCTTGATGTATGGAC 471057
                                                                             
  rnd-1_family-        151 TTTGAAGTCACAGTCCCCCCTTTCGTAGATGAGCACCTTGATGTATGGAC 200

  scaffold133|s     471058 AGAAAAGCTGCTGAACCGAAGATAGATGTCAGGCG-AAAAGAAGATCTCG 471106
                                                              -              
  rnd-1_family-        201 AGAAAAGCTGCTGAACCGAAGATAGATGTCAGGCGAAAAAGAAGATCTCG 250

  scaffold133|s     471107 TTTTGCCGAAAGAGTCAACACC-CACGAAGGATGAAGGT 471144
                                                 -                
  rnd-1_family-        251 TTTTGCCGAAAGAGTCAACACCTCACGAAGGATGAAGGT 289

Matrix = 20p43g.matrix
Kimura (with divCpGMod) = 0.00
Transitions / transversions = 1.00 (0/0)
Gap_init rate = 0.01 (2 / 286), avg. gap size = 1.00 (2 / 2)

2567 0.00 0.69 0.35 scaffold133|size826974 471053 471340 (353959) rnd-1_family-95#Unknown 1 289 (0) m_b867s001i98 22861

  scaffold133|s     471053 TGGACAGAAAAGCTGCTGAACCGAAGATAGATGTCAGGCGAAAA-GAAGA 471101
                                                                       -     
  rnd-1_family-          1 TGGACAGAAAAGCTGCTGAACCGAAGATAGATGTCAGGCGAAAAAGAAGA 50

  scaffold133|s     471102 TCTCGTTTTGCCGAAAGAGTCAACACCCACGAAGGATGAAGGTACCACAG 471151
                                                                             
  rnd-1_family-         51 TCTCGTTTTGCCGAAAGAGTCAACACCCACGAAGGATGAAGGTACCACAG 100

  scaffold133|s     471152 TCGACACGACCACGACCGAATTTCGCGAGAACACAATCCCAGTTGTCTGC 471201
                                                                             
  rnd-1_family-        101 TCGACACGACCACGACCGAATTTCGCGAGAACACAATCCCAGTTGTCTGC 150

  scaffold133|s     471202 TTTGAAGTCACAGTCCCCCCCTTTCGTAGATGAGCACCTTGATGTATGGA 471251
                                         -                                   
  rnd-1_family-        151 TTTGAAGTCACAGT-CCCCCCTTTCGTAGATGAGCACCTTGATGTATGGA 199

  scaffold133|s     471252 CAGAAAAGCTGCTGAACCGAAGATAGATGTCAGGCGAAAAAGAAGATCTC 471301
                                                                             
  rnd-1_family-        200 CAGAAAAGCTGCTGAACCGAAGATAGATGTCAGGCGAAAAAGAAGATCTC 249

  scaffold133|s     471302 GTTTTGCCGAAAGAGTCAACACC-CACGAAGGATGAAGGT 471340
                                                  -                
  rnd-1_family-        250 GTTTTGCCGAAAGAGTCAACACCTCACGAAGGATGAAGGT 289

Matrix = 20p43g.matrix
Kimura (with divCpGMod) = 0.00
Transitions / transversions = 1.00 (0/0)
Gap_init rate = 0.01 (3 / 287), avg. gap size = 1.00 (3 / 3)


3493 1.21 0.00 9.16 scaffold133|size826974 471218 471670 (353629) C rnd-1_family-92#Unknown (0) 415 1 m_b867s001i99 22895

  scaffold133|s     471218 CCCCCTTTCGTAGATGAGCACCTTGATGTATGGACAGAAAAGCTGCTGAA 471267
                                                                             
C rnd-1_family-        415 CCCCCTTTCGTAGATGAGCACCTTGATGTATGGACAGAAAAGCTGCTGAA 366

  scaffold133|s     471268 CCGAAGATAGATGTCAGGCGAAAAAGAAGATCTCGTTTTGCCGAAAGAGT 471317
                                                                             
C rnd-1_family-        365 CCGAAGATAGATGTCAGGCGAAAAAGAAGATCTCGTTTTGCCGAAAGAGT 316

  scaffold133|s     471318 CAACACCCACGAAGGATGAAGGTACCACAGTCGACACGACCACGATCCAA 471367
                                                                        i v  
C rnd-1_family-        315 CAACACCCACGAAGGATGAAGGTACCACAGTCGACACGACCACGACCGAA 266

  scaffold133|s     471368 TTTCGAGAGAGCATCACAATACTGTCCAGATATAGTATTGATGATAACAG 471417
                                v    i  ---                                  
C rnd-1_family-        265 TTTCGCGAGAACA---CAATACTGTCCAGATATAGTATTGATGATAACAG 219

  scaffold133|s     471418 GTGGTCTGCTTGATCTCGCTAATAACAAGTGTGGTGGGAATGAAAATGTT 471467
                                                                             
C rnd-1_family-        218 GTGGTCTGCTTGATCTCGCTAATAACAAGTGTGGTGGGAATGAAAATGTT 169

  scaffold133|s     471468 GTCATTATGGTTTGAAGAACATCATGTTGTTAGTACTTCCCTGTAGAAAC 471517
                                                                             
C rnd-1_family-        168 GTCATTATGGTTTGAAGAACATCATGTTGTTAGTACTTCCCTGTAGAAAC 119

  scaffold133|s     471518 AAATTCATTTTTTAATCTCATGTCAAAAGAAATTCCAACATGATAGTGTG 471567
                                       ?                                     
C rnd-1_family-        118 AAATTCATTTTTNAATCTCATGTCAAAAGAAATTCCAACATGATAGTGTG 69

  scaffold133|s     471568 TTATATATGGTACTTATTAGTTATATTATATTATATTGTTATTGCAAACG 471617
                           i -----------------     ------------------        
C rnd-1_family-         68 CT-----------------GTTAT------------------TGCAAACG 54

  scaffold133|s     471618 ATCCCCCTATATATATATTATATTCCCCCCATTGATCGCGCCATACGATT 471667
                                                                             
C rnd-1_family-         53 ATCCCCCTATATATATATTATATTCCCCCCATTGATCGCGCCATACGATT 4

  scaffold133|s     471668 CCA 471670
                              
C rnd-1_family-          3 CCA 1

Matrix = 20p43g.matrix
Kimura (with divCpGMod) = 1.22
Transitions / transversions = 1.50 (3/2)
Gap_init rate = 0.08 (38 / 452), avg. gap size = 1.00 (38 / 38)


16550 10.04 2.06 1.62 scaffold133|size826974 471708 474227 (351072) C rnd-1_family-177#LTR/Gypsy (0) 4743 2213 m_b867s001i100 22896

  scaffold133|s     471708 TAATATTATTGCAAACAATCCCCCTATATTCCCCTCATCGATCGTGCCAT 471757
                                                                       i     
C rnd-1_family-       4743 TAATATTATTGCAAACAATCCCCCTATATTCCCCTCATCGATCGCGCCAT 4694

  scaffold133|s     471758 AACCACGATGGCGATAACAGGATGTCTGCCACCATGAAAAATGACTCTGA 471807
                                                                             
C rnd-1_family-       4693 AACCACGATGGCGATAACAGGATGTCTGCCACCATGAAAAATGACTCTGA 4644

  scaffold133|s     471808 CAACAGTGGAGGGGAGTTCCATGCTGGTTCAGAGATCTCTCCGCCACTCC 471857
                                                                             
C rnd-1_family-       4643 CAACAGTGGAGGGGAGTTCCATGCTGGTTCAGAGATCTCTCCGCCACTCC 4594

  scaffold133|s     471858 CTCCCCTTCCGTGTGTTAACCAGAATGCCAACTATGTTTGGCTCACTTCC 471907
                                        i                        i           
C rnd-1_family-       4593 CTCCCCTTCCGTGCGTTAACCAGAATGCCAACTATGTTCGGCTCACTTCC 4544

  scaffold133|s     471908 ACATCCCGTCTTCCAAGCAGTAAGCCTTTGTGGCATCACCCCCCGCCAAA 471957
                                                                             
C rnd-1_family-       4543 ACATCCCGTCTTCCAAGCAGTAAGCCTTTGTGGCATCACCCCCCGCCAAA 4494

  scaffold133|s     471958 TCTTCCCCCCCAATTCTGTTCATCGCGCCAAAACAAACCAAGTAATGTGA 472007
                                     -                                       
C rnd-1_family-       4493 TCTTCCCCCC-AATTCTGTTCATCGCGCCAAAACAAACCAAGTAATGTGA 4445

  scaffold133|s     472008 CAGAATCGACTTGCAGCCAGATTGATTACAAGGATAACCAACGTTCCAAT 472057
                                                                             
C rnd-1_family-       4444 CAGAATCGACTTGCAGCCAGATTGATTACAAGGATAACCAACGTTCCAAT 4395

  scaffold133|s     472058 CATTCATTTCCACAGTATTCATCAACACATTCCCCGCCCACCTTCTCCCC 472107
                                          v                                  
C rnd-1_family-       4394 CATTCATTTCCACAGGATTCATCAACACATTCCCCGCCCACCTTCTCCCC 4345

  scaffold133|s     472108 CTTTCAAAAATCATCGATTGAAAATGATGGAATAAATCCAACAGCCACCA 472157
                                                      i                      
C rnd-1_family-       4344 CTTTCAAAAATCATCGATTGAAAATGACGGAATAAATCCAACAGCCACCA 4295

  scaffold133|s     472158 ATACCAATCCTTCTTCGAAAACCAACCCCCCCCTCTTTTTACCCCTAATC 472207
                                           v                                 
C rnd-1_family-       4294 ATACCAATCCTTCTTCCAAAACCAACCCCCCCCTCTTTTTACCCCTAATC 4245

  scaffold133|s     472208 ATCATGCTCCGTCTGCAATTCGACCGTTCCATATACAATCCAGTATGGCG 472257
                                                                             
C rnd-1_family-       4244 ATCATGCTCCGTCTGCAATTCGACCGTTCCATATACAATCCAGTATGGCG 4195

  scaffold133|s     472258 CGAAGTATTAATTCTGACA-CATCGAAATGTTCCAGAGAATCGACTGTGA 472306
                                       ?   ?  - ?              ? v   v? ?v  i
C rnd-1_family-       4194 CGAAGTATTAATNCTGNCAGCNTCGAAATGTTCCAGNGCATCCNCNTTGG 4145

  scaffold133|s     472307 ACTCAAATGTTTCATCAAATGTGAAGTTGCTTGCACAAGATGAATCATGC 472356
                           i       ?  i i   ivv       i  i    vv    v ?      
C rnd-1_family-       4144 GCTCAAATNTTCCGTCAGCAGTGAAGTCGCCTGCAGCAGATTANTCATGC 4095

  scaffold133|s     472357 ATTACCCCATCAACAA---AACCCACCTTCCGTATACCAGTTCCTTATAA 472403
                              ?  v ?i      ---         i  i  iv              
C rnd-1_family-       4094 ATTNCCGCNCCAACAAGTCAACCCACCTCCCATACCCCAGTTCCTTATAA 4045

  scaffold133|s     472404 TCAACCAAGAGATTCAAGAGCATCATCTTTC-CATGTAAGGGTCCCTTGT 472452
                           i v i   viv i           v  i  v-   -i   ----  ----
C rnd-1_family-       4044 CCCATCAACGTACTCAAGAGCATCCTCCTTGACAT-CAAG----CC---- 4004

  scaffold133|s     472453 AATCAATCAAGAGATT-CAAGAGCATCATCATTGACAACATCAT---CCA 472498
                           -             i -  i i  i           ii i    ---   
C rnd-1_family-       4003 -ATCAATCAAGAGACTACAGGGGCGTCATCATTGACGGCGTCATGTACCA 3955

  scaffold133|s     472499 CAGTCACTTCCGGTGCATTATCAATCTTGTCAACCTCAAGTGCTCAGCAT 472548
                                  ?     -    ii   v v   i ?           --- v i
C rnd-1_family-       3954 CAGTCACNTCCGG-GCATCGTCACTGTTGCCNACCTCAAGTGC---GAAC 3909

  scaffold133|s     472549 CACATTCCCA------CCCCCAATTCAAACCTTACTTCGAATGATACCAT 472592
                             v       ------ v     i  ?     ?     vi     v v  
C rnd-1_family-       3908 CAAATTCCCATGACATCACCCAACTCNAACCTNACTTCTGATGATTCGAT 3859

  scaffold133|s     472593 TGGTATAATGAATGGGAAATCTCCAGACTTGTTATACCTCCCTTATGATT 472642
                           ?  v           i   i ?     v      i?i  i  vv    i 
C rnd-1_family-       3858 NGGGATAATGAATGGAAAACCNCCAGAGTTGTTACNTCTTCCGAATGACT 3809

  scaffold133|s     472643 TTCTTCCACCCAACAAAAAGCATATTAATGAAATTCACGGAAGGAAATTT 472692
                               i   v v  v     i v    i  v   vv     viiv   v v
C rnd-1_family-       3808 TTCTCCCAGCAAAGAAAAAACTTATTGATCAAAAACACGGCGATAAAATG 3759

  scaffold133|s     472693 TGGACCTATGCTGTTCACTTTGACAGAAGCCTACCAGAGGAGTATCCAGA 472742
                                ?        v                 v      i  v    ??v
C rnd-1_family-       3758 TGGACNTATGCTGTACACTTTGACAGAAGCCTTCCAGAGAAGAATCCNNC 3709

  scaffold133|s     472743 CGAATTGCAAATGGAATCATTCCTGACAAAGCTCAAAGCATTTT-ATGAA 472791
                           iv v iv           ?   v  ivi   v    --      -     
C rnd-1_family-       3708 TTATTCTCAAATGGAATCNTTCGTGGAGAAGATCAA--CATTTTTATGAA 3661

  scaffold133|s     472792 GAAATTCATGATAACCTTACGAAATGTCTTCTGTCTCATTTGATGGTACG 472841
                              iiiv       i  v           vi    v              
C rnd-1_family-       3660 GAAGCCAATGATAATCTGACGAAATGTCTGTTGTCGCATTTGATGGTACG 3611

  scaffold133|s     472842 TTCTCT--TTGAAGGATGAATAACTGCATTCTCAATAATTTTGTCTA-AT 472888
                             v i --                                i  -   -  
C rnd-1_family-       3610 TTGTTTATTTGAAGGATGAATAACTGCATTCTCAATAATTCTG-CTACAT 3562

  scaffold133|s     472889 -TTATTCAAC----TTCAGACCAGGGCGAACTTTTATAACCTTCACATAG 472933
                           -   i    i----  v    v        v        i   v  i   
C rnd-1_family-       3561 GTTACTCAATCGAATTAAGACGAGGGCGAAGTTTTATAATCTTAACGTAG 3512

  scaffold133|s     472934 AAGGAAACAGCATTGAAAGTATTCACACTGCCGCCCTTTCATCCAGCCAT 472983
                                 i   i     i     i    v     i   v  i     i   
C rnd-1_family-       3511 AAGGAAGCAGTATTGAGAGTATCCACAATGCCGTCCTATCGTCCAGTCAT 3462

  scaffold133|s     472984 GTCCTTGATGATAATTATCTTGTTCGAGTTCTGGATATTATAAAACATCC 473033
                           i ii v     i           ?           i  iv          
C rnd-1_family-       3461 ATTTTGGATGACAATTATCTTGTNCGAGTTCTGGACATCCTAAAACATCC 3412

  scaffold133|s     473034 GCACAAGATAGAGAGGGGATGGTTTGATCGAGCCAAAGGTGCCATCGAAA 473083
                                   vi       v                    ?   iv     -
C rnd-1_family-       3411 GCACAAGAAGGAGAGGGCATGGTTTGATCGAGCCAAAGNTGCTCTCGAA- 3363

  scaffold133|s     473084 ATTCA---TTTAAGGTCAAGTTTCCTGATCACAAGAAACATTTCCTGTAT 473130
                           --   ---  i              v   v  v i           i   
C rnd-1_family-       3362 --TCAAAATTCAAGGTCAAGTTTCCAGATAACCAAAAACATTTCCTATAT 3315

  scaffold133|s     473131 AGGATTGCTGACTACCTTTTCAATAATACATTCAATCAAAGGATGAGGAG 473180
                                ?  v   i i        i                          
C rnd-1_family-       3314 AGGATNGCAGACCATCTTTTCAACAATACATTCAATCAAAGGATGAGGAG 3265

  scaffold133|s     473181 GGGTATGCTCCACAATGTGGGAAGGGTATGGTATGAAAGGATTTATCCAA 473230
                                  i v        v  ii i                       v 
C rnd-1_family-       3264 GGGTATGTTACACAATGTTGGGGGAGTATGGTATGAAAGGATTTATCCCA 3215

  scaffold133|s     473231 AAATAACCAAGGTGG-CAATCTAAATGAAAAGAGCTTTACCACATTATTC 473279
                                i  ?    i -i i vvi  v  i v   i   i?   vi i   
C rnd-1_family-       3214 AAATAGCCNAGGTAGATAGTGGGAAGGAGATGAGTTTTGNCACCCTGTTC 3165

  scaffold133|s     473280 CAGGGTCCCGTGGTTGTTGAGAAAAAGGCCATTGCAGTCCTTGGATTTCC 473329
                                   v                   i   ?     i  v        
C rnd-1_family-       3164 CAGGGTCCAGTGGTTGTTGAGAAAAAGGTCATNGCAGTTCTGGGATTTCC 3115

  scaffold133|s     473330 TTATAATGGGTATATTGTGAGGAGAGCAGCTGGAGTTCCCAGATACTTAC 473379
                           v   v       i     v          v      i  v    i i   
C rnd-1_family-       3114 GTATCATGGGTACATTGTCAGGAGAGCAGGTGGAGTCCCAAGATGCCTAC 3065

  scaffold133|s     473380 CAACAAAAGACGAGCTTTCAAAGGCCATTCAATTCTTACCTGAAGACCAA 473429
                                           i  v     v                        
C rnd-1_family-       3064 CAACAAAAGACGAGCTCTCCAAGGCAATTCAATTCTTACCTGAAGACCAA 3015

  scaffold133|s     473430 TTTGTAGCCCAGATGGTGGAATATTATAGAAGGTTCCATCAGTC--AAAG 473477
                                  vi      iv           i   i v    --   --   v
C rnd-1_family-       3014 TTTGTAGATCAGATGAGGGAATATTATAAAAGATACCAT--GTCGGAAAT 2967

  scaffold133|s     473478 GAGGTGAGAGGACATGTTAATTATGAAG-----CATCATTTTACAGATAG 473522
                                  i              -i    -----         v    i -
C rnd-1_family-       2966 GAGGTGAAAGGACATGTTAATT-CGAAGTTGGACATCATTTTTCAGACA- 2919

  scaffold133|s     473523 GATGTCTTGTAAAAGTC-CTTTCGTT--TTGCTT---------CAGATCA 473560
                           -  ---i  -       -i       -- iv   ---------   i   
C rnd-1_family-       2918 -AT---CTG-AAAAGTCATTTTCGTTCATCCCTTGTCAATGAACAGGTCA 2874

  scaffold133|s     473561 TGACAAAAAATGATTGTGACCAACATGGTTTGCAATATTATGATTGGAAA 473610
                               v i i i    v  iv  i        iv i  i     ivv    
C rnd-1_family-       2873 TGACCAGAGACGATTTTGGACAGCATGGTTTAGAGTACTATGACGTGAAA 2824

  scaffold133|s     473611 TACAGTACGGTATGTGAAGATAACAGAGCAAGCGAATCGAATGAACAACC 473660
                            i  iv v  v v    ?   i  iv                        
C rnd-1_family-       2823 TGCAAGAGGGGAAGTGANGATGACGCAGCAAGCGAATCGAATGAACAACC 2774

  scaffold133|s     473661 TTTTGTGGACAATTGCAACAAACCACATCAAGCAGTAGTGCGAGATTGTG 473710
                                                                 i         ? 
C rnd-1_family-       2773 TTTTGTGGACAATTGCAACAAACCACATCAAGCAGTAGCGCGAGATTGNG 2724

  scaffold133|s     473711 ATTCTACAGATT--CCAACGAATTATTTGGACCTATGTGGGATAATATTC 473758
                                v i -  --    -           v   i v            -
C rnd-1_family-       2723 ATTCTTCGG-TTGACCAA-GAATTATTTGGTCCTGTTTGGGATAATATT- 2677

  scaffold133|s     473759 ACTCGAATGATGTGATGGTTG-AGTGTAGAGAAAGACTGAATGAGCCCCT 473807
                           --------       ?  ?  -     i    i       i        ?
C rnd-1_family-       2676 --------GATGTGANGGNTGCAGTGTGGAGAGAGACTGAGTGAGCCCCN 2635

  scaffold133|s     473808 TAATGGCACCAGATCGGATAACTTCACAAGTGAGC--ATGTAGTCAATTT 473855
                                     i       ??   ?           -- i           
C rnd-1_family-       2634 TAATGGCACCGGATCGGANNACTNCACAAGTGAGCGAACGTAGTCAATTT 2585

  scaffold133|s     473856 TTTGTTTGCATGTACTTTCACTATGATTTTGACCTCTCGTTGCATTGAAA 473905
                                                                   i         
C rnd-1_family-       2584 TTTGTTTGCATGTACTTTCACTATGATTTTGACCTCTCGTCGCATTGAAA 2535

  scaffold133|s     473906 TAAATAGGTGCTGATGACTTGGAGTATTCGGACATTGGATATTATCAAGA 473955
                                                                             
C rnd-1_family-       2534 TAAATAGGTGCTGATGACTTGGAGTATTCGGACATTGGATATTATCAAGA 2485

  scaffold133|s     473956 GGAATTGACTTGTAGAAGTGATATACCGGGAACCATGGATCTGGGGAATG 474005
                                                                             
C rnd-1_family-       2484 GGAATTGACTTGTAGAAGTGATATACCGGGAACCATGGATCTGGGGAATG 2435

  scaffold133|s     474006 AAATTTCTCAATGGAACTGCCACCTCGTCACTTCAGCAGAATCGAAAATG 474055
                                                                             
C rnd-1_family-       2434 AAATTTCTCAATGGAACTGCCACCTCGTCACTTCAGCAGAATCGAAAATG 2385

  scaffold133|s     474056 AATGGCCTACTGCATCATGAGGAAGATGGAAAAAGAAAGCCAACTGCAAG 474105
                                     iv                               v      
C rnd-1_family-       2384 AATGGCCTACCCCATCATGAGGAAGATGGAAAAAGAAAGCCAAGTGCAAG 2335

  scaffold133|s     474106 TGAGACGCCCATATCTGCACCTTCTGGAAAGAAAAGTTTTGAGAATTTGG 474155
                                                                             
C rnd-1_family-       2334 TGAGACGCCCATATCTGCACCTTCTGGAAAGAAAAGTTTTGAGAATTTGG 2285

  scaffold133|s     474156 TATCCACCTGTAAGTGTTATCATGCCTACATCATATATATTTTAATTACA 474205
                                                     i                 ?     
C rnd-1_family-       2284 TATCCACCTGTAAGTGTTATCATGCCCACATCATATATATTTTANTTACA 2235

  scaffold133|s     474206 AGAATTNNNNNNNNNNGCATGT 474227
                                 ??????????i  v  
C rnd-1_family-       2234 AGAATTCAAAGTAGTAACAAGT 2213

Matrix = 20p43g.matrix
Kimura (with divCpGMod) = 10.05
Transitions / transversions = 1.26 (139/110)
Gap_init rate = 0.02 (62 / 2519), avg. gap size = 1.50 (93 / 62)


8813 6.59 0.70 0.17 scaffold133|size826974 474223 475362 (349937) C rnd-1_family-177#LTR/Gypsy (3597) 1146 1 m_b867s001i101 22896

  scaffold133|s     474223 CATGTGACAAGGTAAAGTGGCAGTTAGCAACCAAGGTAGAGGTAAGGGAA 474272
                                                                             
C rnd-1_family-       1146 CATGTGACAAGGTAAAGTGGCAGTTAGCAACCAAGGTAGAGGTAAGGGAA 1097

  scaffold133|s     474273 TGAATCATTTGTTTTGTATAAATTTGAGCATGTCACAGACACCCATTTCA 474322
                                                                       ii    
C rnd-1_family-       1096 TGAATCATTTGTTTTGTATAAATTTGAGCATGTCACAGACACCCGCTTCA 1047

  scaffold133|s     474323 TTGGTTTTCGATTTTCTAGTCTTCAGATGTGGAGAAAGACAAGAAAGAGG 474372
                                                                             
C rnd-1_family-       1046 TTGGTTTTCGATTTTCTAGTCTTCAGATGTGGAGAAAGACAAGAAAGAGG 997

  scaffold133|s     474373 TGAGACTTTACCTAATCGGCACTCTAGTTTCAGCCACTTATGTTCAGAAG 474422
                                                                             
C rnd-1_family-        996 TGAGACTTTACCTAATCGGCACTCTAGTTTCAGCCACTTATGTTCAGAAG 947

  scaffold133|s     474423 ACCTCACACATTTTATGTTGAATTTCCTCCATTAGAAGGTAAGTATGCCA 474472
                                                                             
C rnd-1_family-        946 ACCTCACACATTTTATGTTGAATTTCCTCCATTAGAAGGTAAGTATGCCA 897

  scaffold133|s     474473 TCTTCTACTTTGTTGAATTGTTTACTTCACTAGCTCT-TCATATTTTATT 474521
                                                         ?      -   ? i      
C rnd-1_family-        896 TCTTCTACTTTGTTGAATTGTTTACTTCACNAGCTCTGTCANACTTTATT 847

  scaffold133|s     474522 TTATTTCCCTCCTTTTATTTGATTCACTGCAGGCACCATTGG--ATGAAT 474569
                               i                       i             -- v    
C rnd-1_family-        846 TTATCTCCCTCCTTTTATTTGATTCACTACAGGCACCATTGGGAAGGAAT 797

  scaffold133|s     474570 GTGTCGGAAAGGATTGGAGGTCCATTG-ATTTCAGACAGAACCATGCAAT 474618
                           i   v  i     i      ?    i -         i i     ? ?  
C rnd-1_family-        796 ATGTGGGGAAGGACTGGAGGNCCATCGCATTTCAGACGGGACCATNCNAT 747

  scaffold133|s     474619 CCACTTGAAGAAGGACTCTTACTGTGTTTTCATGTGCCAGAGAGCAAACA 474668
                              v     i   i  v    i     ?     ?               v
C rnd-1_family-        746 CCAATTGAAAAAGAACGCTTATTGTGTNTTCATNTGCCAGAGAGCAAACC 697

  scaffold133|s     474669 G---AGGAGAATGCCAATATGCAGTGTGTCATGTATGCCATGAGGAACAA 474715
                           v---             i       v       v               ?
C rnd-1_family-        696 TTCCAGGAGAATGCCAACATGCAGTTTGTCATGAATGCCATGAGGAACAN 647

  scaffold133|s     474716 TCCAAAACACAGAAGAGAACAAGGGGGGGGGAGTCCTGAGTGCTGATGAT 474765
                             v   i v         v    i  v  v -- i i     vv  ?  v
C rnd-1_family-        646 TCAAAAGCCCAGAAGAGATCAAGAGGTGGCG--TTCCGAGTGAAGANGAG 599

  scaffold133|s     474766 TTGATGGAGACTTGTCATCATGAGTTATGCCATCTACAGTTATGTGCAGA 474815
                                 i? v              i  i  v        i    i  ?  
C rnd-1_family-        598 TTGATGANGTCTTGTCATCATGAGCTACGCAATCTACAGCTATGCGCNGA 549

  scaffold133|s     474816 CATCTGGTGGTGTACCAAGGATTAT-TTGGGTGGTGAACAATGGTTAGAA 474864
                              i              i      -     i   v    ?        i
C rnd-1_family-        548 CATTTGGTGGTGTACCAAAGATTATATTGGGCGGTCAACANTGGTTAGAG 499

  scaffold133|s     474865 CGTGTGAAGGGCTGTGTTTATTGTGAGAGAATGTTCACAGTTGGGGAAAA 474914
                                v          i  ?i        i        ?  ?        
C rnd-1_family-        498 CGTGTCAAGGGCTGTGCTTNCTGTGAGAGGATGTTCACNGTNGGGGAAAA 449

  scaffold133|s     474915 ATAACTATATTGCATTCTTTGTTGGATGGAATAACCCTAAAATATGTTTT 474964
                                                                             
C rnd-1_family-        448 ATAACTATATTGCATTCTTTGTTGGATGGAATAACCCTAAAATATGTTTT 399

  scaffold133|s     474965 TCTGCTTTGCCTAGGGTTAACCCTGAATACCTGCAAAATTAGAAAAAAAT 475014
                                                                             
C rnd-1_family-        398 TCTGCTTTGCCTAGGGTTAACCCTGAATACCTGCAAAATTAGAAAAAAAT 349

  scaffold133|s     475015 ATTTGTTGTAACAAAGGAAGTATTACATTTTCGTATCTACTCCGACCTTT 475064
                           i            i                   ii        v   ?ii
C rnd-1_family-        348 GTTTGTTGTAACAGAGGAAGTATTACATTTTCGCGTCTACTCCTACCNCC 299

  scaffold133|s     475065 TTAAGGAGATCGCGCAAAGTACAATGTTGTTAGTAATTACGATAGTAAGG 475114
                           ivi            ii                   ?    ?        
C rnd-1_family-        298 CGGAGGAGATCGCGCGGAGTACAATGTTGTTAGTAANTACGNTAGTAAGG 249

  scaffold133|s     475115 AAATCTGAGTTCGTAGGAGTACAAAATTATCGAATCTGTTAGTTAATATG 475164
                                         v    ii i    v                  v   
C rnd-1_family-        248 AAATCTGAGTTCGTCGGAGCGCGAAATAATCGAATCTGTTAGTTAAAATG 199

  scaffold133|s     475165 TTAGCAAAAACGGACCTGTTAGTAAGTATGTTAGTAAATCGAAAAAATCG 475214
                                                                    i        
C rnd-1_family-        198 TTAGCAAAAACGGACCTGTTAGTAAGTATGTTAGTAAATCGGAAAAATCG 149

  scaffold133|s     475215 ATGAATTTTGTTAGGAGCCCCAAATATCTAACAGATTAGCTAACAAGGCC 475264
                                              ?                  i        ?  
C rnd-1_family-        148 ATGAATTTTGTTAGGAGCCNCAAATATCTAACAGATTAACTAACAAGNCC 99

  scaffold133|s     475265 GATTTCGAGAAGGTTTCTGCCCAGTATTAAATGTACATGCAGGTGTTAGA 475314
                                                          iv        v       v
C rnd-1_family-         98 GATTTCGAGAAGGTTTCTGCCCAGTATTAAACCTACATGCACGTGTTAGT 49

  scaffold133|s     475315 AAGCCCTTTGCTTTTTACTAACAGCTTACTAACAATTCGTTTGCAGTG 475362
                                                                           
C rnd-1_family-         48 AAGCCCTTTGCTTTTTACTAACAGCTTACTAACAATTCGTTTGCAGTG 1

Matrix = 20p43g.matrix
Kimura (with divCpGMod) = 5.97
Transitions / transversions = 1.68 (47/28)
Gap_init rate = 0.01 (7 / 1139), avg. gap size = 1.43 (10 / 7)


1024 34.24 7.10 0.96 scaffold133|size826974 475499 476188 (349111) C scaffold179|size420366_(dbseq-nr_409)_[298021,303838]#LTR/Copia (1260) 4558 3827 m_b867s001i102 22897

  scaffold133|s     475499 CCCTTACCTCTTTCCAAGGAATATCAGTAACTTTGTGATCTCTTTTCTGT 475548
                              v  vi    v  v     vvv     ii  v  i vi  ivi  iii
C scaffold179|s       4558 CCCATAATTCTTGCCTAGGAAGCGCAGTAGTTTGGTAAGTTCCACTCCAC 4509

  scaffold133|s     475549 CCTTGTGTGAGACTTTTAGGTACTCCACATGCCAAACCAGTGTCATCTTC 475598
                           i         v       ii vv  v  i     vii  vv     i vv
C scaffold179|s       4508 TCTTGTGTGACACTTTTAAATCATCAACGTGCCATGTCACGGTCATTTGA 4459

  scaffold133|s     475599 AAACCATTCACATCCTTGTTTGCCATGCACAGGTCACAGTCGTTTACAGC 475648
                           i v  vi i   vi           ii  vi     i  vvi  i vvv 
C scaffold179|s       4458 GATCCTCTTACAGTCTTGTTTGCCACACAGGGGTCATAGGGATTCAGCTC 4409

  scaffold133|s     475649 AAAACCAATTTCCTCCAAGTCTTTCCTTAACTTCAGGTAGAAGAGTAGCA 475698
                                ii v   i ii i   i  ivii   i   i      v i   ii
C scaffold179|s       4408 AAAACTGAATTCTTTTAGGTCCTTTACCAACCTCAAGTAGAATAATAGTG 4359

  scaffold133|s     475699 TGCTTTATAGCAGCCCGTAGATTACTTTCAGCATTTTGACATACAG-AAT 475747
                           i    iv   i  v  i  v  vi i   vv   iivi        -   
C scaffold179|s       4358 CGCTTCTTAGTAGGCCATACATAGCCTTCTTCATCCGAACATACAGCAAT 4309

  scaffold133|s     475748 GCTCTCACCTCTCAAGGTCATCATGATGTATGGCCTGTACAG-------- 475789
                           -i i  i  ii ii v  v  v  v ii           v  --------
C scaffold179|s       4308 -TTTTCGCCCTTTGACGTGATAATCACATATGGCCTGTAGAGTTTTGGGT 4260

  scaffold133|s     475790 CCCCAATT-CCA-CATTT----------GCCT----------TGAGCTC- 475816
                             v v  i-   -     ----------   i----------   v v -
C scaffold179|s       4259 CCACCATCACCATCATTTCAGCTAACTCGCCCTTTAATAACATGATCACG 4210

  scaffold133|s     475817 TCCTTGTCTAGT---GCGTGGAGGAAAGCCCCTGGGATGTCGAGAGTTAT 475863
                               ii  v  i---     v i   i     v  v     v  v  v  
C scaffold179|s       4209 TCCTCATCAAGCTCAGCGTGTAAGAAGGCCCCAGGTATGTCTAGTGTGAT 4160

  scaffold133|s     475864 AATGTCTCTCATCTCTACTGTGTCTATGGCTGACGTGATCATTAGACTGT 475913
                           v   ii     v   v v  iv  v  i  v vv  i     i vi  v 
C scaffold179|s       4159 CATGCTTCTCAGCTCGAATGCCTCAATAGCAGCGGTAATCATCACGCTTT 4110

  scaffold133|s     475914 TGGTTGCTCCCATTGGAGACATGACAGATTCCATATCGATGTACTCCATC 475963
                           iv     iv vi i  v  iiiii v  v   v iiii  vi iv  v i
C scaffold179|s       4109 CTGTTGCCACGGTCGGCGATGCAGCTGAATCCTTGCTAATCCATGCCCTT 4060

  scaffold133|s     475964 TGTTTATTTCCATTCACACAAGCCTGTTCCTTTATTCTTCCATCTCT-TT 476012
                             i  ii i  i  i  i  i ivi ii      iii i        -  
C scaffold179|s       4059 TGCTTGCTCCCGTTTACGCAGGTGCGCCCCTTTACCTTCCCATCTCTCTT 4010

  scaffold133|s     476013 TTGTCTAAAAATTCTTA---ATGACAAAGCCTGCACTCTCTGCT-CTTGA 476058
                           i  vv   i  v v i ---    i iv  v vv i      i -    -
C scaffold179|s       4009 CTGGGTAAGAAATATCAGCGATGATAGCGCATCAATTCTCTGTTGCTTG- 3961

  scaffold133|s     476059 GTCAGCTCATGGGTGTGCAC-GGGTATGTGCGTTGCCATGTTCTTGAGCT 476107
                             i     i  v ii  v  -     -  iv  iv      iv vv i  
C scaffold179|s       3960 GTTAGCTCGTGCGCATGGACTGGGTA-GTAAGTCTCCATGTCATGTAACT 3912

  scaffold133|s     476108 GTGTCAGCTCTTTTGTCATA--------TTTGCCTACATGTCCGATAAAA 476149
                            v        ---  v    --------i  v   v v v   i - v i
C scaffold179|s       3911 GAGTCAGCTC---TGACATAGCCGCCTTCTTTCCTTCCTTTCCAA-ACAG 3866

  scaffold133|s     476150 CTTAAGTCCCTTTTGGACAGTATACTGTTGTGCTATGAT 476188
                           i  v iv     ii v viv          v  i     
C scaffold179|s       3865 TTTCAAACCCTTCCGTAGGCTATACTGTTGGGCCATGAT 3827

Matrix = 20p43g.matrix
Kimura (with divCpGMod) = 44.13
Transitions / transversions = 1.25 (130/104)
Gap_init rate = 0.03 (19 / 689), avg. gap size = 2.95 (56 / 19)


442 30.88 3.41 1.87 scaffold133|size826974 476229 476492 (348807) rnd-5_family-3604#Unknown 446 713 (429) m_b867s001i103 22898

  scaffold133|s     476229 GAAATCATCAATTATCAGATTGCTAGTCTCAAATGACTTGAGGTTCCACA 476278
                              i  i  v vvi   ivii   v i   i vi  ii      i   ?i
  rnd-5_family-        446 GAAGTCGTCTAGAGTCAATCCGCTCGCCTCGACCGATCTGAGGTCCCANG 495

  scaffold133|s     476279 AGGTCGGCTTATTTGA-GTTC---TTTTTGGTGTTGGAATGTGTATTGAT 476324
                            ?i ? i   ---   - i  --- i  ?  i  v  v  v vv v ivi
  rnd-5_family-        496 ANATNGACTT---TGACGCTCGACTCTTNGGCGTGGGTATCTTAAATACC 542

  scaffold133|s     476325 GGAATATTTTCCAAACCATACGTGAGTGACTTGTTTTGCCTCTTCAAGGT 476374
                             vv i  i  i v?        v  i i-  v  vi  i  i   vv? 
  rnd-5_family-        543 GGCCTGTTCTCTATNCCATACGTCAGCGG-TTCTTGCGCTTCCTCATCNT 591

  scaffold133|s     476375 TTCCCGTATTTCATTTATGATGGATGGGTTGATGTGTATCACACCAT--T 476422
                              i  vv i  v iv i? i  v   i        v  ?     i -- 
  rnd-5_family-        592 TTCTCGGTTCTCCTCGACNACGGTTGGATTGATGTGGATNACACCGTCCT 641

  scaffold133|s     476423 GCTCGTGGTACTGC-TGTCCTGTGAAATCTATGACGGTCCTCTTTGTTT- 476470
                           vi  vi i   -  -i i  ?vi      ?     v  iiv        -
  rnd-5_family-        642 CTTCCCGATAC-GCGCGCCCNTCGAAATCNATGACCGTTTGCTTTGTTTT 690

  scaffold133|s     476471 -TTTTGCTTTTGACATGGGTACC 476492
                           -   i v  vi v??        
  rnd-5_family-        691 CTTTCGATTGCGCNNTGGGTACC 713

Matrix = 20p43g.matrix
Kimura (with divCpGMod) = 33.00
Transitions / transversions = 1.29 (45/35)
Gap_init rate = 0.04 (11 / 263), avg. gap size = 1.27 (14 / 11)


3154 7.26 3.28 3.73 scaffold133|size826974 477010 477467 (347832) C genome_3_7528#DNA (0) 456 1 m_b867s001i104 22899

  scaffold133|s     477010 CCATAAAACCCGGGGTA-AAGTTATCAAAATGTCAAAAGAAACATTTCGA 477058
                                            -                      v         
C genome_3_7528        456 CCATAAAACCCGGGGTATAAGTTATCAAAATGTCAAAAGATACATTTCGA 407

  scaffold133|s     477059 TCTAACCTGTACCCAGGACAAAGCTAGCAAAATTACAACGGTAACAAAAA 477108
                            v      i     v                    vi             
C genome_3_7528        406 TGTAACCTATACCCCGGACAAAGCTAGCAAAATTAAGACGGTAACAAAAA 357

  scaffold133|s     477109 GTTGGTATCTTGAAATTTTACCCTCTCTTTTTTGTAGGGTATGGTACGAT 477158
                           -                       v                      ---
C genome_3_7528        356 -TTGGTATCTTGAAATTTTACCCTATCTTTTTTGTAGGGTATGGTAC--- 311

  scaffold133|s     477159 GTTCAGCCATGTTCCTGCCAGTTTT-TAACCTACTGGAGGTCAC---TGC 477204
                           ------- v      ii        -                i ---i  
C genome_3_7528        310 -------CTTGTTCCCACCAGTTTTCTAACCTACTGGAGGTCGCGAACGC 268

  scaffold133|s     477205 TAACAATGTGCTGTATAATTATTCCAATCATT----------GTGTAATT 477244
                                       i                   ----------        
C genome_3_7528        267 TAACAATGTGCTATATAATTATTCCAATCATTTCTAGCTGTTGTGTAATT 218

  scaffold133|s     477245 GTTGTGATGTGAGTTATGTGGCAAATATGAATATCTCAACAACCAGCCAG 477294
                                          v  i                  i          i 
C genome_3_7528        217 GTTGTGATGTGAGTTTTGCGGCAAATATGAATATCTCGACAACCAGCCGG 168

  scaffold133|s     477295 AGTTATGCGGTCTTGTAAATATAGGTATAGGCATGTTGCTGATGACACGG 477344
                                i                   ------ i        v        
C genome_3_7528        167 AGTTACGCGGTCTTGTAAATATAGG------CGTGTTGCTGCTGACACGG 124

  scaffold133|s     477345 AGAAAGCATCCATGAGGGTTCCGGTGTGATTAGCATGTTGTAAACACTGG 477394
                                v               i      v                  ii 
C genome_3_7528        123 AGAAACCATCCATGAGGGTTCTGGTGTGTTTAGCATGTTGTAAACACCAG 74

  scaffold133|s     477395 AAAAACTAAATGTCAAGGAAACTAGGCTGATGTAACCTTTACCCTTGTGT 477444
                                 v                  v ii         v      v    
C genome_3_7528         73 AAAAACAAAATGTCAAGGAAACTAGCCCAATGTAACCTATACCCTGGTGT 24

  scaffold133|s     477445 AACCTGTGCCCCGGGTTTTATGG 477467
                                               i  
C genome_3_7528         23 AACCTGTGCCCCGGGTTTTACGG 1

Matrix = 20p43g.matrix
Kimura (with divCpGMod) = 5.85
Transitions / transversions = 1.29 (18/14)
Gap_init rate = 0.05 (21 / 457), avg. gap size = 1.52 (32 / 21)


967 36.08 4.61 5.44 scaffold133|size826974 477469 478617 (346682) C scaffold179|size420366_(dbseq-nr_409)_[298021,303838]#LTR/Copia (2725) 3093 1954 m_b867s001i105 22897

  scaffold133|s     477469 AGCCCCTTTTCAATATCCGGGGCTTCATTGCCCTATGCATG-CATCCGCT 477517
                             v    iv  vvi   v  v  vi   iii  i v v  i- i i vi 
C scaffold179|s       3093 AGGCCCTCATCTTCATCAGGCGCACCATCATCCCAGGAATATCGTTCCTT 3044

  scaffold133|s     477518 GCTGTCGGCCAAGAAAGTCCAGGGCAACATCCCTCTTTTGTCTTTGTTTT 477567
                            i  -  iii      v    i  i  v  ivvi vv i vvv       
C scaffold179|s       3043 GTTG-CGATTAAGAAATTCCAAGGTAAGATTAGCCGATCGAAGTTGTTTT 2995

  scaffold133|s     477568 GATTTTTATCCAAGCCACAGGA-CAGCTTT--GATCACCCAATATGGCAC 477614
                            v   i vv  ---    v   -  v    --i  v i  i  vv  i i
C scaffold179|s       2994 GCTTTCTTGCC---CCACCGGATCACCTTTTGAATGATCCGATCAGGTAT 2948

  scaffold133|s     477615 AGGTAGAGTAGCAACAGTTCAACGAGATACTAAATGTCCC-----ATTTC 477659
                           i  v  v vi i    v   iv  -----  vi v     -----i v  
C scaffold179|s       2947 GGGGAGTGGGGTAACATTTCGTCG-----CTTGAGGTCCCTTCCGGTGTC 2903

  scaffold133|s     477660 TAGGTTGAAACATGCAATGGAGCCCTGAAAATTTCCAATCAGCCCGAGTG 477709
                           v  i ii     v     i  v  i  v        vi vi i  v iv 
C scaffold179|s       2902 GAGATCAAAACAAGCAATAGATCCTTGCAAATTTCCCGTGGGTCCTAAAG 2853

  scaffold133|s     477710 CAATGCATTCTTTGTTCCTAT--------------------TCCAA--CC 477737
                               i  i  vv  v v v  --------------------   ii-- i
C scaffold179|s       2852 CAATACACTCGGTGGTGCGATCACGTAGGGTGTTGGATATGTCCGGGTCT 2803

  scaffold133|s     477738 ACACTTGCCTTGATGTAGGTACTGAATTTAACCCTTTAGTGTTTCTTGAA 477787
                           v  iv     ii i   v iv ii     v     vi i     v i   
C scaffold179|s       2802 TCATGTGCCTCAACGTACGCCCCAAATTTCACCCTACAATGTTTGTCGAA 2753

  scaffold133|s     477788 ATCCATCTTGACTG--GAGACACTACCTCCCTTGGGCTCATGGTCATTGA 477835
                           i         --  --   vv  v ii  v v      v -  v  vi i
C scaffold179|s       2752 GTCCATCTTG--TGACGAGTAACAATTTCACGTGGGCTAA-GGACAGCGG 2706

  scaffold133|s     477836 A-ATCCTATTTGGGTGTGGAAGCGCATTGATCCACATCATCACAAATTTT 477884
                            - iv iii ivv viv  v ii  i           vi i        i
C scaffold179|s       2705 ACACGCCGCTCCCGGAGGGTAATGCGTTGATCCACATAGTTACAAATTTC 2656

  scaffold133|s     477885 ATGAGATGTATAACAACTTGGTCTGG-ATACATTTCTTGTCTGGAAGTTG 477933
                            vv i   v       i     i   -   i i  i    vv  v    -
C scaffold179|s       2655 AGTAAATGAATAACAATTTGGTTTGGCATATACTTTTTGTAAGGTAGTT- 2607

  scaffold133|s     477934 GCTGCTAACACTCCGGTCCTTGTCTGGAAATTGGCTGCCAACACTCCCAG 477983
                           -------------  ---      ----------------  i    iv 
C scaffold179|s       2606 -------------CG---CTTGTC----------------ACGCTCCTTG 2589

  scaffold133|s     477984 CTCTTTCCTTTATCATGTGGATA-ATCTTTC--TGTTTAACCTGTATGTT 478030
                            v v   i  v  ii ii i  i-   v   --   i --   iii  i 
C scaffold179|s       2588 CACGTTCTTTAATTGTACGAATGCATCGTTCGATGTCT--CCTACGTGCT 2541

  scaffold133|s     478031 CCAGTGCTGCAGT-GTATTTATTACCAAGGCATCCATGGCATCCTTCAGC 478079
                            iv    v     -     v  v iv vvv i      v    vvi  v 
C scaffold179|s       2540 CTCGTGCAGCAGTAGTATTAATGATAACTTCGTCCATGTCATCGACCATC 2491

  scaffold133|s     478080 TTTTCAGACTCCATGTCCATCAGGCAGGTATGGACCATAAAACCTCCTCT 478129
                             v  ii v           v     i  ii v  ii i  v  vi    
C scaffold179|s       2490 TTATCGAAGTCCATGTCCATGAGGCAAGTGCGTACTGTGAATCCATCTCT 2441

  scaffold133|s     478130 TTGGAAGTTCATTAAGACTTTTGTCAAAGCATTAACTAGATGTTTT-ATG 478178
                            iv v vv iii   vii   iv v ii i   ivv  - ii ivv- ii
C scaffold179|s       2440 TCTGTATATTGCTAATGTTTTCTTAAGGGTATTGCATA-ACATCGGAACA 2392

  scaffold133|s     478179 GTACAGTTAGGCAGGACCTTGACGCTACCCAATTTGATATCTCACAAGAG 478228
                             v i i      i  v  iv ivv ivii     i     v i i i  
C scaffold179|s       2391 GTTCGGCTAGGCAAGAACTCTATTGTGATTAATTTAATATCACGCGAAAG 2342

  scaffold133|s     478229 AGTGAC-CAGAAATGGAGGCCTGTTCACAAACATCACATTGGCGGTCAGT 478277
                              v  -v    vi v ii  -   v           i iv  v iv  v
C scaffold179|s       2341 AGTTACAAAGAACCGTAAACC-GTTAACAAACATCACGTCCGCTGCGAGA 2293

  scaffold133|s     478278 GTCATGTCATTGAGTCGTTCAAACAAATGC-CACAGCACCCTGATGTATT 478326
                             v ii   iv  vi  i      -     - iii v iv  v ii  i 
C scaffold179|s       2292 GTAACATCACGGATCCGCTCAAAC-AATGCTCGTGGAATGCTCACATACT 2244

  scaffold133|s     478327 CCGGCCTTGCAGCAC--GTGGCC-TTCTCTGACCATCTTACCCTTCACTC 478373
                            i  -- i v v   --i   i -  vi  v  ii    v   i v  v 
C scaffold179|s       2243 CTGG--TCGAACCACCAATGGTCGTTGCCTCACTGTCTTTCCCCTGACGC 2196

  scaffold133|s     478374 CTCTGGGATCTGGTCGTAATAGAT-GTTTG-GCATTAG------CTGTTG 478415
                            ivivv         -i  -    - ivi -       ------ v vii
C scaffold179|s       2195 CCGCCCGATCTGGTC-CAA-AGATGGCGCGTGCATTAGTGATATCAGACA 2148

  scaffold133|s     478416 CAGCAACTGAAACATCTAGATTTTGCAGCATTGGTTGCACTCATCATGTG 478465
                              ii i  iivv  i----   ii i     i   vvi  i i  i   
C scaffold179|s       2147 CAGTGATTGGGCAATT----TTTCACGGCATTAGTTTGGCTTACCACGTG 2102

  scaffold133|s     478466 ATTTATGGTTGTGTCTGATGGATGCACCATCATCACCTGCACATCTTGTG 478515
                           vi i  v  v vi  v  i     ii       vi    iii   ii   
C scaffold179|s       2101 TCTCATCGTAGAATCGGACGGATGTGCCATCATAGCCTGTGTATCCCGTG 2052

  scaffold133|s     478516 CCATCCTCTTCTCCATTGCTTCCTTCCTAGTAAATCTTTTGTAGATCTCT 478565
                            ivv i vviv     vi i vii ii v  i  i i  iiv  v ii  
C scaffold179|s       2051 CTCGCTTGGCATCCATGACCTGTCTTTTCGTGAACCCTTCAAAGTTTCCT 2002

  scaffold133|s     478566 TGTACAATTTTAATCATTGTCATTCCCTCATGGCCCTTCAAAGTCTCTGT 478615
                            vi  ii i iv i   v ii ---  i        -i   v iii i  
C scaffold179|s       2001 TTCACGGTCTCCACCATAGCTA---CCCCATGGCCC-CCAACGCTCCCGT 1956

  scaffold133|s     478616 CT 478617
                             
C scaffold179|s       1955 CT 1954

Matrix = 20p43g.matrix
Kimura (with divCpGMod) = 44.38
Transitions / transversions = 1.32 (223/169)
Gap_init rate = 0.07 (82 / 1148), avg. gap size = 1.40 (115 / 82)


14 5.00 0.00 0.00 scaffold133|size826974 479023 479043 (346256) (GTT)n#Simple_repeat 1 21 (0) m_b867s252i0 22900

  scaffold133|s     479023 GTTGTTGTTGTTGCTGTTGTT 479043
                                        i       
  (GTT)n#Simple          1 GTTGTTGTTGTTGTTGTTGTT 21

Matrix = Unknown
Transitions / transversions = 1.00 (1/0)
Gap_init rate = 0.00 (0 / 20), avg. gap size = 0.0 (0 / 0)


335 32.47 2.53 2.53 scaffold133|size826974 479094 479251 (346048) C scaffold179|size420366_(dbseq-nr_409)_[298021,303838]#LTR/Copia (4606) 1212 1055 m_b867s001i106 22897

  scaffold133|s     479094 TCCCGGATTGACATGCGATAGTCATCCTTCTCGAACGAGTTCATGTTGTC 479143
                              iv   v v v  v    i     v   i i  vii   iiii    i
C scaffold179|s       1212 TCCTTGATAGTCTTGGGATAATCATCATTCCCAAAGAGGTTTGCATTGTT 1163

  scaffold133|s     479144 GAGGGTATGCTTCAGGTCCTTGTGCCTCTCATCATCCACGTTTCTCATGA 479193
                                 i v   i  vi i    i   iv       vi viii  v  i 
C scaffold179|s       1162 GAGGGTGTTCTTTAGTCCTTTGTACCTTGCATCATCGGCCCCCCTAATAA 1113

  scaffold133|s     479194 ATATACAACCTAAGTACTCGTTGCA----TGCTGTGGAGAGGGCATTCTC 479239
                            v vi     v i   i        ---- v  v ---- iv  v vi v
C scaffold179|s       1112 AAAGGCAACCGAGGTATTCGTTGCAACTATCCTTT----AATGCCTGTTG 1067

  scaffold133|s     479240 TCTAATCTCATC 479251
                              v        
C scaffold179|s       1066 TCTCATCTCATC 1055

Matrix = 20p43g.matrix
Kimura (with divCpGMod) = 43.53
Transitions / transversions = 1.17 (27/23)
Gap_init rate = 0.03 (5 / 157), avg. gap size = 1.60 (8 / 5)


935 10.08 0.70 2.14 scaffold133|size826974 479518 479659 (345640) C scaffold57|size959080_(dbseq-nr_623)_[153127,159601]#LTR/Gypsy (2) 6473 6334 m_b867s001i107 22901

  scaffold133|s     479518 ACCTGAGTCATTTCGTTGCAAAAAAATATCACACAAAAATTACGGGTAGT 479567
                                  i  v     iii             i         ii      
C scaffold57|si       6473 ACCTGAGCCAATTCGTCATAAAAAAATATCACGCAAAAATTATAGGTAGT 6424

  scaffold133|s     479568 TTCGACAGGTGTCAAAGATTTGAGTTTTATGAGTT-TATTTTGCTACAAT 479616
                                        i         -         i -       -   v  
C scaffold57|si       6423 TTCGACAGGTGTCGAAGATTTGA-TTTTATGAGCTATATTTTG-TACTAT 6376

  scaffold133|s     479617 TGTGAGGATGGAAGGACAGTGGAACTGCACTTCCAATCCAAAC 479659
                                        i i              -    i       
C scaffold57|si       6375 TGTGAGGATGGAAAGGCAGTGGAACTGCAC-TCCAGTCCAAAC 6334

Matrix = 20p43g.matrix
Kimura (with divCpGMod) = 9.52
Transitions / transversions = 6.00 (12/2)
Gap_init rate = 0.03 (4 / 141), avg. gap size = 1.00 (4 / 4)


847 17.01 3.05 1.50 scaffold133|size826974 479660 479856 (345443) C genome_7_180890-9]2#Unspecified (0) 954 755 m_b867s001i108 22902

  scaffold133|s     479660 AGAAGTTGAGGGAAATGCTCCAAAAAAAT-AAGTTTGAGCATTTGAACCT 479708
                                            v     v     -  i   i             
C genome_7_1808        954 AGAAGTTGAGGGAAATGGTCCAATAAAATTAAATTTAAGCATTTGAACCT 905

  scaffold133|s     479709 TTTGACTATAAGTTAGAGCTTTCAACTAAACTTAAACTCTTACATTAGTT 479758
                            vii v         i        v     v  v   v   vi       
C genome_7_1808        904 TACAAATATAAGTTAAAGCTTTCATCTAAAATTCAACACTTTTATTAGTT 855

  scaffold133|s     479759 AGAGAAATAAACTATTCTGTCTAATGGTCAATCAAATAATAA---ATAGC 479805
                           --    i              v v  v  v   -      v ---    i
C genome_7_1808        854 --AGAAGTAAACTATTCTGTCAACTGTTCCATC-AATAATCATTCATAGT 808

  scaffold133|s     479806 TGAAAC--CAGCAACAACTCCCGAAATATAGTGAGTTCAGACAAAAAATC 479853
                             v  i--v             i      v v      iivv      i 
C genome_7_1808        807 TGTAATAAGAGCAACAACTCCCAAAATATTGGGAGTTCGATAAAAAAACC 758

  scaffold133|s     479854 TCT 479856
                              
C genome_7_1808        757 TCT 755

Matrix = 20p43g.matrix
Kimura (with divCpGMod) = 18.70
Transitions / transversions = 0.65 (13/20)
Gap_init rate = 0.03 (6 / 196), avg. gap size = 1.50 (9 / 6)


3698 5.02 0.00 0.00 scaffold133|size826974 479858 480295 (345004) genome_8_22558#DNA 1 438 (0) m_b867s001i109 22903

  scaffold133|s     479858 CCGTAATTACTGGTGTATAAGAACCACAAATTGTCCGGTCATTTTCAAAA 479907
                                                         v                   
  genome_8_2255          1 CCGTAATTACTGGTGTATAAGAACCACAAAATGTCCGGTCATTTTCAAAA 50

  scaffold133|s     479908 GAAACAATAAGTGGTTCTTATACTACGAATGAAGTTAGTCTCCCCACCGC 479957
                             v                                               
  genome_8_2255         51 GATACAATAAGTGGTTCTTATACTACGAATGAAGTTAGTCTCCCCACCGC 100

  scaffold133|s     479958 AATGAAAAAATTAATGTATCTGAAAAAATTACCATATTTACTTGGAGGTA 480007
                           i          v                     v                
  genome_8_2255        101 GATGAAAAAATAAATGTATCTGAAAAAATTACCCTATTTACTTGGAGGTA 150

  scaffold133|s     480008 GCCACTATGTACCCTTTCAACCATTGCTCGTCCATGTGGTGTGTGTGTTT 480057
                                                            i    i           
  genome_8_2255        151 GCCACTATGTACCCTTTCAACCATTGCTCGTCCGTGTGATGTGTGTGTTT 200

  scaffold133|s     480058 GTTGTGAGCATGATGTGTGGTGAGTTTTCGGTCATAGTAGTGTAACTCAG 480107
                                    i                                i       
  genome_8_2255        201 GTTGTGAGCGTGATGTGTGGTGAGTTTTCGGTCATAGTAGTGCAACTCAG 250

  scaffold133|s     480108 TGAATAATGGGACCCATGTGGACCTAAACATACAGGCATGTTGTTCCAGA 480157
                                                   v       ii   i i   i   v  
  genome_8_2255        251 TGAATAATGGGACCCATGTGGACCGAAACATATGGGCGTATTGCTCCCGA 300

  scaffold133|s     480158 TGAGGAGAATCTAAATGAGCAATGTTTAGAGTCAACAGAGTGTGTTAATT 480207
                                             v                             i 
  genome_8_2255        301 TGAGGAGAATCTAAATGACCAATGTTTAGAGTCAACAGAGTGTGTTAACT 350

  scaffold133|s     480208 GACTGAAACGGAAAATGTCCGTCGAAATGGGTCATTTTGCAGTGGTGGTT 480257
                            i i                                              
  genome_8_2255        351 GGCCGAAACGGAAAATGTCCGTCGAAATGGGTCATTTTGCAGTGGTGGTT 400

  scaffold133|s     480258 CTTATACACCGGCGGTTCTTATACACCAGTAATTACGG 480295
                            i v                                  
  genome_8_2255        401 CCTTTACACCGGCGGTTCTTATACACCAGTAATTACGG 438

Matrix = 20p43g.matrix
Kimura (with divCpGMod) = 4.11
Transitions / transversions = 1.75 (14/8)
Gap_init rate = 0.00 (0 / 437), avg. gap size = 0.0 (0 / 0)


1549 26.20 1.97 3.07 scaffold133|size826974 480304 480862 (344437) rnd-1_family-636#Unknown 144 696 (608) m_b867s001i110 22904

  scaffold133|s     480304 TTCTCCATTAGCAAAGCCATATACCGACGGAGCTTCTTG---GACAAGCC 480350
                                   v            v  v v  --- i v   ---?v      
  rnd-1_family-        144 TTCTCCATGAGCAAAGCCATAGACAGTCG---CCTGTTGCGCNCCAAGCC 190

  scaffold133|s     480351 TCTCAACCTTGTCATGAACACTAACAAGCTCAAATGTAACTGAGCGTTGA 480400
                            i  vi v     i  v     vi i  vivi  v  v ii v   i  i
  rnd-1_family-        191 TTTCTGCATTGTCGTGCACACTCGCGAGGCGGAAGGTCATCGTGCGCTGG 240

  scaffold133|s     480401 AACTGGATATGAATGGTGGGAGGG--AG-GGCAGGGTCGG-CATTTGGAA 480446
                                v  i  v iv  i v  vv--  -i  v  i    -   --  --
  rnd-1_family-        241 AACTGCATGTGTACTGTAGCAGCCCCAGTAGCTGGATCGGTCAT--GG-- 286

  scaffold133|s     480447 TTTCAACATCCTCCATGTCTCGAGTGCGCCAGCTGTCCCAATTTGGAGCG 480496
                           ---ii ii  i  v ivi  v          i? vi      vv     -
  rnd-1_family-        287 ---TGATGTCTTCGACCCCTGGAGTGCGCCAANTTCCCCAATGGGGAGC- 332

  scaffold133|s     480497 TA-ATCACCCTCAACACACTTGAAGGGCAAGTCGATGACCTGCACATCCC 480545
                             -            i           v i            vi v    
  rnd-1_family-        333 TACATCACCCTCAACGCACTTGAAGGGGAGGTCGATGACCTGAGCTTCCC 382

  scaffold133|s     480546 CCGCAACAAAACGATTCATTCCAGAGGCAAGCTTGCGAATAGGCTGCACA 480595
                             i ?  i?    v i  vv     i      v      ii     v  i
  rnd-1_family-        383 CCACNACGNAACGCTCCAAACCAGAAGCAAGCATGCGAACGGGCTGGACG 432

  scaffold133|s     480596 GCAGTAGCCTCGCGAGACTGGACACGAGCAGAGTTCTCGTCATAGTGAAC 480645
                           i vi vv v     v  i  ?     v  ivi      i ivi ? v i 
  rnd-1_family-        433 ACCATTTCGTCGCGTGATTGNACACGCGCGTGGTTCTCATTCCANTCAGC 482

  scaffold133|s     480646 CCCCAGT--TGGGTGATGAGGTAACCCTCCTCAAAGAACCACTTGGGAGA 480693
                                ?i--  v i  --     i           i        v  i v
  rnd-1_family-        483 CCCCANCAATGTGCGA--AGGTAGCCCTCCTCAAAAAACCACTTCGGGGC 530

  scaffold133|s     480694 ACCCATTAAGAGTCCAAACCTTGTCCCACCAGGTAGAACCTTGGCCATCC 480743
                            v    vv   ?vv     i ii    ?  v  i ii     v  v    
  rnd-1_family-        531 AGCCATGCAGANAGCAAACTTCATCCCNCCTGGCAAGACCTTTGCAATCC 580

  scaffold133|s     480744 TGAGAAAGGAGGTGGGAAGGTTCATTGTCTGGAAATCAAGGTAGACAATT 480793
                               iv  ??v     i     v iv v      v  ? ?i  v     v
  rnd-1_family-        581 TGAGGTAGNNTGTGGGGAGGTTGACAGACTGGAACTCNANATACACAATG 630

  scaffold133|s     480794 TCCTTCAAGCCGTCTTGGGCAGTGTTCC-ACAACATGGGGAACTCATAGC 480842
                                ? vv  i  i vv  vv      -i v v -       iii  --
  rnd-1_family-        631 TCCTTNACTCCATCCTTCGCTTTGTTCCTGCTAAA-GGGGAACCTGTA-- 677

  scaffold133|s     480843 TGGTGGAGTAGCACTTGGGG 480862
                           -    v  v  v v      
  rnd-1_family-        678 -GGTGCAGGAGAAGTTGGGG 696

Matrix = 20p43g.matrix
Kimura (with divCpGMod) = 30.50
Transitions / transversions = 0.87 (66/76)
Gap_init rate = 0.04 (24 / 558), avg. gap size = 1.17 (28 / 24)


5613 4.56 0.15 0.00 scaffold133|size826974 480864 481521 (343778) C rnd-5_family-1262#Unknown (0) 1031 373 m_b867s001i111 22905

  scaffold133|s     480864 TCTTGGGGATGCTGATGACAGCAGCAGAACAGAAGTTCCCTGTCAACTCC 480913
                                                    i    i                   
C rnd-5_family-       1031 TCTTGGGGATGCTGATGACAGCAGCGGAACGGAAGTTCCCTGTCAACTCC 982

  scaffold133|s     480914 TCAACTTCCTGACTCATAGATGGTTTCTTGGGACTGCAAGAGGATGTACG 480963
                                     vi    ?                    i            
C rnd-5_family-        981 TCAACTTCCTCGCTCANAGATGGTTTCTTGGGACTGCGAGAGGATGTACG 932

  scaffold133|s     480964 TCCCTTTGACGTGGTTACTTTTTTGGGTGGCATTGCAATCTTGTTGACAG 481013
                           ?     v v       i                i             v  
C rnd-5_family-        931 NCCCTTGGTCGTGGTTGCTTTTTTGGGTGGCATCGCAATCTTGTTGAGAG 882

  scaffold133|s     481014 CTGCGTCAGCAATCAAATCGTCAACATCGTTTTTGTCAACCTCTGTGGCC 481063
                                               i    v       i             v  
C rnd-5_family-        881 CTGCGTCAGCAATCAAATCGCCAACTTCGTTTTCGTCAACCTCTGTGTCC 832

  scaffold133|s     481064 CGCGACCCAAGAGATTCTCCGTCGTTGTCAGATGGTTCGAAGGACTCGTC 481113
                                                    i                        
C rnd-5_family-        831 CGCGACCCAAGAGATTCTCCGTCGTCGTCAGATGGTTCGAAGGACTCGTC 782

  scaffold133|s     481114 TTTGGAAGAATCTTCTGCTTCAAGTGCTGGAATGGATAAAATCATGAGAG 481163
                             i                  i          i                 
C rnd-5_family-        781 TTCGGAAGAATCTTCTGCTTCGAGTGCTGGAACGGATAAAATCATGAGAG 732

  scaffold133|s     481164 CACAAAGAGAAGATGACGCACAATGCAACAATCAACCCTTACTCACCTTC 481213
                                                                v            
C rnd-5_family-        731 CACAAAGAGAAGATGACGCACAATGCAACAATCAACCGTTACTCACCTTC 682

  scaffold133|s     481214 AAGCCTCTGGCGAACACCTCTCGCTCCTTCAATGACCTGTCCAGCACAGA 481263
                                  i i           i            i               
C rnd-5_family-        681 AAGCCTCCGACGAACACCTCTTGCTCCTTCAATGGCCTGTCCAGCACAGA 632

  scaffold133|s     481264 TCTTTTCCAACTTTCCGCAAATGAGAGTTGCGAAGCTCTTGTAGGTCTTG 481313
                                             i         i                     
C rnd-5_family-        631 TCTTTTCCAACTTTCCGCGAATGAGAGTCGCGAAGCTCTTGTAGGTCTTG 582

  scaffold133|s     481314 TTTGGCCACTCTTGGTGGAGTCTCTTGATGTTGGTTGCGCTGTGGTCATT 481363
                             ?                                            i  
C rnd-5_family-        581 TTNGGCCACTCTTGGTGGAGTCTCTTGATGTTGGTTGCGCTGTGGTCGTT 532

  scaffold133|s     481364 TGGAACAATAGGGCCGCGGGGATGGAGGAGGGAAAGAAGTTTCACGTTGT 481413
                               v i                                    i      
C rnd-5_family-        531 TGGATCGATAGGGCCGCGGGGATGGAGGAGGGAAAGAAGTTTCGCGTTGT 482

  scaffold133|s     481414 CGGCTTCTTTCCAGTTGGAAGACTTGTTTCTTGCAGACTCAGT-CCTTTT 481462
                                             v                        -      
C rnd-5_family-        481 CGGCTTCTTTCCAGTTGGCAGACTTGTTTCTTGCAGACTCAGTCCCTTTT 432

  scaffold133|s     481463 GTGGGTGGCATGGTTCATGATACTGAGTTATGAGCGTACTTCTCAGCAAT 481512
                                                                             
C rnd-5_family-        431 GTGGGTGGCATGGTTCATGATACTGAGTTATGAGCGTACTTCTCAGCAAT 382

  scaffold133|s     481513 TGGCATGTC 481521
                                    
C rnd-5_family-        381 TGGCATGTC 373

Matrix = 20p43g.matrix
Kimura (with divCpGMod) = 2.42
Transitions / transversions = 2.33 (21/9)
Gap_init rate = 0.00 (1 / 657), avg. gap size = 1.00 (1 / 1)


1724 19.55 2.66 2.17 scaffold133|size826974 481526 481938 (343361) genome_7_180890-9]2#Unspecified 269 683 (271) m_b867s001i112 22906

  scaffold133|s     481526 GTTTTGACAGCTTCATTGCTGAAATTTTCACCAGAAACCGC-AATAAGGC 481574
                            i      v    v  vvii        i i-  v   i  -   v v  
  genome_7_1808        269 GCTTTGACTGCTTGATGTTCGAAATTTTTAT-AGCAACTGCCAATCATGC 317

  scaffold133|s     481575 CTAATGGATG-ATTTTTGGAGAAAGGACGATTCTCAAAGTTACGTCCTTT 481623
                            v  i   i -       -        i      iii iv       v v
  genome_7_1808        318 CGAACGGACGTATTTTTG-AGAAAGGATGATTCTTGGAAATACGTCCGTA 366

  scaffold133|s     481624 TCCAAAAGATTAAGCCTTTTCTAGCCAAATCGAACGAATCTTCTCATAAA 481673
                            i vv      v     v  iv       v  i         vv ivv v
  genome_7_1808        367 TTCTCAAGATTCAGCCTATTTAAGCCAAAACGGACGAATCTTGGCGGTAT 416

  scaffold133|s     481674 GGATGATTCTCAAGAATCATCCGTCAGACAAAGATTCAACCTGCCTG--- 481720
                                   i         i     vvv           v   ---  ---
  genome_7_1808        417 GGATGATTTTCAAGAATCGTCCGTGCCACAAAGATTCATCCT---TGAAT 463

  scaffold133|s     481721 CATAGGAATCAG-ATACTTTTCTACAAGAAACTGTAAGTTTCATCCTTTT 481769
                                       -  iv   i -  i     v v                
  genome_7_1808        464 CATAGGAATCAGTATGATTTCC-ACGAGAAAATTTAAGTTTCATCCTTTT 512

  scaffold133|s     481770 TACAAAGTATCATCCAAAATGGCCCGAAACGGACGATTCATGTTAAAAAG 481819
                              v   v   i   i  v      i             v  vv      
  genome_7_1808        513 TACCAAGAATCGTCCGAATTGGCCCAAAACGGACGATTCTTGAGAAAAAG 562

  scaffold133|s     481820 GCTTAAACTTAAGATTCATCCTTTTCTCAAGAATCGGCCATAACGGATGA 481869
                            v v  v                                           
  genome_7_1808        563 GATGAATCTTAAGATTCATCCTTTTCTCAAGAATCGGCCATAACGGATGA 612

  scaffold133|s     481870 ATGTTCTCCGAATGGACTACATTTTATAAAAAGACTATCCAT-----GAC 481914
                            vv      i  i    v  v   i v   ---  i      -----   
  genome_7_1808        613 AACTTCTCCAAACGGACGACTTTTCAGAAA---ACCATCCATGAACGGAC 659

  scaffold133|s     481915 TGAAATCACATTGGATTCCTTTGT 481938
                           i   v   v vv  i     i   
  genome_7_1808        660 CGAACTCAAAAAGGGTTCCTCTGT 683

Matrix = 20p43g.matrix
Kimura (with divCpGMod) = 19.70
Transitions / transversions = 0.68 (32/47)
Gap_init rate = 0.03 (14 / 412), avg. gap size = 1.43 (20 / 14)


2675 6.03 2.18 7.65 scaffold133|size826974 481843 482255 (343044) C rnd-5_family-1262#Unknown (639) 392 1 m_b867s001i113 22907

  scaffold133|s     481843 TTCTCAAGAATCGGCCATAACGGATGAATGTTCTCCGAATGGACTACATT 481892
                                 iv   i   -  iv   -i   -    i  i          v  
C rnd-5_family-        392 TTCTCAGCAATTGGC-ATGTCGG-CGAA-GTTCCCCAAATGGACTACTTT 346

  scaffold133|s     481893 ---TTATAAAAAGACTATCCATGACTGAAATCACATTGGATTCCTTTGTA 481939
                           ---                                               
C rnd-5_family-        345 ATATTATAAAAAGACTATCCATGACTGAAATCACATTGGATTCCTTTGTA 296

  scaffold133|s     481940 TGATGTCATGGTCGCCAAAACACACCTGTTTTAGTCCAGGTGGCTCTCTT 481989
                                    v                                        
C rnd-5_family-        295 TGATGTCATCGTCGCCAAAACACACCTGTTTTAGTCCAGGTGGCTCTCTT 246

  scaffold133|s     481990 GCTCATCACTCTCGCACACTCCCACACTACTTGTTTTCTCTCTCTCTCTA 482039
                              -----------                       ------- vv   
C rnd-5_family-        245 GCT-----------CACACTCCCACACTACTTGTTTT-------TAGCTA 214

  scaffold133|s     482040 GAGGTACGCACTTCACCGACCGGCCGTGAATGCCCGAGCACTACCAACAA 482089
                            ?   i                        i          i     ---
C rnd-5_family-        213 GNGGTGCGCACTTCACCGACCGGCCGTGAACGCCCGAGCACCACCAA--- 167

  scaffold133|s     482090 CAACATCACTCCCTGTTGATCAATCTTTG-----TTGATCCTGCCGTCAC 482134
                           ------               i     i ----- i        i i   
C rnd-5_family-        166 ------CACTCCCTGTTGATCGATCTTCGTCGATTCGATCCTGCTGCCAC 123

  scaffold133|s     482135 CGCTACTTCTGCAGCACGGCAACAAG-AAAATGGACCGTCCACCTCCTCA 482183
                              ?                      -           ?           
C rnd-5_family-        122 CGCNACTTCTGCAGCACGGCAACAAGCAAAATGGACCGNCCACCTCCTCA 73

  scaffold133|s     482184 AGCCACCCGTGATACTGCTGGCATTGTTCCTCGCTCCCATCAAGGCCAAG 482233
                                 v           ?        i                      
C rnd-5_family-         72 AGCCACACGTGATACTGCNGGCATTGTCCCTCGCTCCCATCAAGGCCAAG 23

  scaffold133|s     482234 CATCCACCAAGCGAGCTCGTGC 482255
                                i                
C rnd-5_family-         22 CATCCGCCAAGCGAGCTCGTGC 1

Matrix = 20p43g.matrix
Kimura (with divCpGMod) = 4.81
Transitions / transversions = 2.29 (16/7)
Gap_init rate = 0.08 (33 / 412), avg. gap size = 1.18 (39 / 33)


491 14.29 6.59 0.00 scaffold133|size826974 482325 482415 (342884) C rnd-1_family-908#Unknown (50) 477 381 m_b867s001i114 22908

  scaffold133|s     482325 CTTCTCCCCAGAAGCAACGGAAGACCGCCGCTTCCATTCATTCTTT---G 482371
                                      i   vv         vi       i    i?    --- 
C rnd-1_family-        477 CTTCTCCCCAGGAGCCCCGGAAGACCTTCGCTTCCGTTCACNCTTTGGGG 428

  scaffold133|s     482372 GTTGTGGGGCAGCTGTTGCCTTGATGGCATGG---CAGATGCTCAAT 482415
                                          v   v    i       ---v i   v     
C rnd-1_family-        427 GTTGTGGGGCAGCTGGTGCGTTGACGGCATGGATAAAAATGATCAAT 381

Matrix = 20p43g.matrix
Kimura (with divCpGMod) = 13.61
Transitions / transversions = 0.86 (6/7)
Gap_init rate = 0.02 (2 / 90), avg. gap size = 3.00 (6 / 2)


565 28.77 3.41 5.20 scaffold133|size826974 482341 482692 (342607) rnd-1_family-352#Unknown 140 485 (17) m_b867s001i115 22909

  scaffold133|s     482341 ACGGAAGACCGCCGCTTCCATTCATTCTTTGGTTGTGGG-GCAGCTGTTG 482389
                                i  i  ?       i vvi vi     -i i   - iv  i  i 
  rnd-1_family-        140 ACGGAGGATCGNCGCTTCCGTGAGTATTTTGG-CGCGGGTGTTGCCGTCG 188

  scaffold133|s     482390 CC-TTGATGGCATGGCAGATGCTCAATGCCTACGAGTTCCTCCCAGAC-T 482437
                             -  ?  -      vv v      vv vvi?i  vi v  v  v  i-v
  rnd-1_family-        189 CCGTTNAT-GCATGGACGCTGCTCACAGAGCNTGACCTGCTGCCTGATGG 237

  scaffold133|s     482438 CGTCGACGTTGGTACACCTTCTCTGGGCGCTGTTCTTCATGAAGCGCTAC 482487
                             i   vi ii i-   i v  ?     i?   v    ?     i     
  rnd-1_family-        238 CGCCGAGATCAGC-CACTTGCTNTGGGCANTGTACTTCNTGAAGTGCTAC 286

  scaffold133|s     482488 CC---TACTGAAGAACATGCTTGCTCCACAGTAGGA--GGAAGTCAGGGG 482532
                             ---v  i  i   --- vv     ii   ii v --   ?i--    v
  rnd-1_family-        287 CCACGAACCGAGGAA---GGATGCTCTGCAGCGGCATCGGANA--AGGGT 331

  scaffold133|s     482533 GCCATTGATGCCAAGACTCTACGCACGCACATTTGGCCACTGATCACAGC 482582
                              i    iv       ?i??  ? v i  i i      ? v   vvv  
  rnd-1_family-        332 GCCGTTGACCCCAAGACNTNNCGNAAGTACGTCTGGCCANTCATCTATGC 381

  scaffold133|s     482583 CTTGTCTGATTCAGAGAGGAATGTGGTGAGT--ATGTTTTGATGTCTTGA 482630
                           ?i v  v  iiiv  i  viv      i   --i       v v i  ? 
  rnd-1_family-        382 NCTCTCGGACCTCGAAAGTGCTGTGGTAAGTTCGTGTTTTGTTCTTTTNA 431

  scaffold133|s     482631 TATCATTTTTATTGATGCATGAATTTCTAATTCTTC--ATGAAGATTTTG 482678
                           i  i ----v v v    ------      i  i  --v vv     viv
  rnd-1_family-        432 CATTA----AAATCATGC------TTCTAACTCCTCTTTTCCAGATTACT 471

  scaffold133|s     482679 CTTGACAACAGGTT 482692
                           i    v        
  rnd-1_family-        472 TTTGAGAACAGGTT 485

Matrix = 20p43g.matrix
Kimura (with divCpGMod) = 33.96
Transitions / transversions = 1.09 (50/46)
Gap_init rate = 0.07 (25 / 351), avg. gap size = 1.20 (30 / 25)


389 29.66 3.90 3.17 scaffold133|size826974 482452 482733 (342566) C rnd-1_family-974#Unknown (5) 284 1 m_b867s001i116 22910

  scaffold133|s     482452 CACCTTCTCTGGGCGCTGTTCTTCATGAAGCGCTACCCTACTGAAG--AA 482499
                                ?  ?     i  v  ?        i???  i  ?  v  i --i 
C rnd-1_family-        284 CACCTNCTNTGGGCACTCTTNTTCATGAAANNNTATCCNACGGAGGCTGA 235

  scaffold133|s     482500 CATGCTTGCTCCACAGTAGGAGGAAGTCAGGGGGCCATTGATGCCAAGAC 482549
                            ?  iv   --vi v i?  v  vvv? iv  i  vi    iv       
C rnd-1_family-        234 CNTGTGTGC--AGCTGCNGGCGGCTCNCGTGGAGCAGTTGACCCCAAGAC 187

  scaffold133|s     482550 TCTACGCACGCACATTTGGCCACTGATCACAGCCTTGTCTGATTCAGAGA 482599
                           ii vv v v iivi v     ?i v   ivi  ?v vv ?  viiiv  v
C rnd-1_family-        186 CTTCAGGAAGTGGGTATGGCCNTTCATCGAGGCNATCGCNGAACTGCAGT 137

  scaffold133|s     482600 GGAATGTGGTGAGTATGTTTTGATGTC-TTG-ATATCATTTTTATTGATG 482647
                           ?v  -  v  i   ? ?     ?iv  -i  - iv i   i  i  v   
C rnd-1_family-        136 NTAA-GTTGTAAGTNTNTTTTGNCTTCACTGTACTTTATTCTTGTTCATG 88

  scaffold133|s     482648 CATGAATTTCTAAT----TCTTCATG---AAGATTTTGCTTGACAACAGG 482690
                            ------    v  ----    iv  ---v       ii    v      
C rnd-1_family-         87 C------TTCTCATNTTCTCTTTTTGTCTCAGATTTTATTTGAGAACAGG 44

  scaffold133|s     482691 TTTCTACATGATGAAGGCACTGACTGTCTCCTCAGTGTGGATG 482733
                             iv?vvi    i?vvv  v      i?    v     v    
C rnd-1_family-         43 TTCANCGGTGATANTTTCAATGACTGCNTCCTGAGTGTTGATG 1

Matrix = 20p43g.matrix
Kimura (with divCpGMod) = 40.78
Transitions / transversions = 0.84 (37/44)
Gap_init rate = 0.05 (14 / 281), avg. gap size = 1.43 (20 / 14)

595 26.74 3.53 6.16 scaffold133|size826974 482529 482811 (342488) C rnd-1_family-908#Unknown (251) 276 1 m_b867s001i117 22910

  scaffold133|s     482529 GGGGGCCATTGATGCCAAGACTCTACGCACGCACATTTGGCCACT----- 482573
                              v v i i  i        vv i    v  i   i?    -  -----
C rnd-1_family-        276 GGGTGGCGTCGACGCCAAGACGATGCGCAAGCGCATCNGGCC-CTACGTG 228

  scaffold133|s     482574 GATCACAGCCTTGTCTGA-TTCAGAGAGGAATGTGGTGAGTA-TGTTTTG 482621
                              ----  ii   ii  -i   i?v v  -           -     iv
C rnd-1_family-        227 GAT----GCTCTGTTCGAGCTCAANTACGA-TGTGGTGAGTAATGTTTCT 183

  scaffold133|s     482622 ATGTCTTGATATCATTTTTAT-TGATGCATGAATTTCTAATTCTTCATGA 482670
                           i  ii  ------     ?  -i? iv   ---       i i? ii vv
C rnd-1_family-        182 GTGCTTT------ATTTTNATACNACTCAT---TTTCTAACTTNTTGTCC 142

  scaffold133|s     482671 AGATTTTGCTTGACAACAGGTTTCTACATGATGAAGGCACTGACTGTCTC 482720
                                  ?i    v        ivv vi   ii v    v      i  ?
C rnd-1_family-        141 AGATTTTNTTTGAGAACAGGTTCAAAAGTGACAACGGCAGTGACTGCCTN 92

  scaffold133|s     482721 CTCAGTGTGGATGGAACTGACTTCCTTGCTCCCAATTATG--GGGAAAAA 482768
                             v     v     ?  ?  i   v-- vvi   iii  i--  i i? v
C rnd-1_family-         91 CTGAGTGTTGATGGNACNGATTTCA--GGATCCAGCCATACCGGAAGNAC 44

  scaffold133|s     482769 TGGTACTCTCACAAATTCAAGCATTCTGGGCTGCGTTACAAGG 482811
                            vv           i      vi?vv  v   v  v  ii   
C rnd-1_family-         43 TTTTACTCTCACAAGTTCAAGGGNAGTGCGCTTCGGTATGAGG 1

Matrix = 20p43g.matrix
Kimura (with divCpGMod) = 32.51
Transitions / transversions = 1.29 (40/31)
Gap_init rate = 0.08 (22 / 282), avg. gap size = 1.23 (27 / 22)

1265 25.25 1.48 3.58 scaffold133|size826974 482658 483199 (342100) C rnd-1_family-363#Unknown (36) 531 1 m_b867s001i118 22910

  scaffold133|s     482658 TAATTCTTCATGAAGATTTTGCTTGACAACAGGTTTCTACATGATGAAGG 482707
                                i  -----     ? i     v       ?ivv vii  ii ?? 
C rnd-1_family-        531 TAATTTTT-----AGATTNTACTTGAGAACAGGTNCAAAGGCGACAANNG 487

  scaffold133|s     482708 CACTGACTGTCTCCTCAGTGTGGATGGAACTGACTTCCTTGCTCCC-AAT 482756
                             v      i  ?  ?     v     v  ?      vv- v    -? i
C rnd-1_family-        486 CAATGACTGCCTNCTNAGTGTTGATGGCACNGACTTCAG-GATCCCGNAC 438

  scaffold133|s     482757 TATGGGGAAAAATGGTACTCTCACAAATTCAAG--CATTCTGGGCTGCGT 482804
                           i    ?vv?? i vv   ? -  v   --    --  v           v
C rnd-1_family-        437 CATGGNCCNNAGTTTTACNC-CAAAAA--CAAGTTCAGTCTGGGCTGCGG 391

  scaffold133|s     482805 TACAAGGTAGCACTGTCAATCAAAACTGGATGGATTTGTTGGATTAGCGG 482854
                             ii    i  ii  vvv  i??i  ?  ?vi?  i  i     ? ii  
C rnd-1_family-        390 TATGAGGTGGCGTTGAACATTNNGACNGGNGANATCTGCTGGATNAATGG 341

  scaffold133|s     482855 GCCTTGGAACCCTGGACAGTGGAATGATGTGGAGATTTTTTGCATGTCTC 482904
                              ? ?vvvv  i  iv   i?      v ?  ?      i  vi vvii
C rnd-1_family-        340 GCCNTNTCCGCCCGGGGAGTANAATGATCTNGANATTTTTCGCTCGGGCT 291

  scaffold133|s     482905 TCGTGAC-TTTCTTGGATCGGTTTGAACGTGTGGAGGCAGACGATGGGTA 482953
                            vi    - vv    i i --     i? v  ?     i  i     ?  
C rnd-1_family-        290 TGATGACATGGCTTGAACC--TTTGAGNGGGTNGAGGCGGATGATGGNTA 243

  scaffold133|s     482954 CATTGGTGAGGCACCTTTGAAAGTAAGGTGCCCAAGGTGTG--TGACAGT 483001
                            i ?  ?     ?  vi       i ii     -v   vi --  i  - 
C rnd-1_family-        242 CGTNGGNGAGGCNCCACTGAAAGTGAAATGCCC-CGGTTCGATTGGCA-T 195

  scaffold133|s     483002 ACCGGAGGAGAGAAAGGAAATGATCTCAATGGTTCGTAACCGCCAGGAAA 483051
                           v  i       iiv ?ii      vvvv  v  ?v v ivv v  ?  i 
C rnd-1_family-        194 CCCAGAGGAGAAGCANAGAATGATGGGCATTGTNAGGAGGAGGCANGAGA 145

  scaffold133|s     483052 CAATCAACAAACGCTTCAACGATTGGGCTATTTTGGACACACA-ATTTTG 483100
                            vi ?    ii? v     vv v   ?v?  ii  i -i  vi-i  ii 
C rnd-1_family-        144 CCGTNAACAGGNGGTTCAAGCAGTGGNGNATCCTGAA-GCAGGTGTTCCG 96

  scaffold133|s     483101 TCATGACATGAGGATGCAT-CCAGATGTCTTTACTGCAATTGCAGTCATC 483149
                           i      v vv v -    -v   -   i   ?    ?     v  ?  ?
C rnd-1_family-         95 CCATGACCTTTGCA-GCATGACAG-TGTTTTTNCTGCNATTGCTGTNATN 48

  scaffold133|s     483150 TGCCAGATTGCCATTCAACACAATGGTGAGGATTTGTTTGAGGTGGAGTA 483199
                           vv?   v           ---     ?   vv i     v    ?     
C rnd-1_family-         47 ACNCAGCTTGCCATTCAA---AATGGNGAGCCTCTGTTTCAGGTNGAGTA 1

Matrix = 20p43g.matrix
Kimura (with divCpGMod) = 31.50
Transitions / transversions = 0.94 (64/68)
Gap_init rate = 0.05 (25 / 541), avg. gap size = 1.08 (27 / 25)


784 21.12 12.23 0.78 scaffold133|size826974 483148 483376 (341923) C genome_7_180890-9]2#Unspecified (699) 255 1 m_b867s001i119 22902

  scaffold133|s     483148 TCTGCCAGATTGCCATTCAACACAATGGTGAGGATTTGTTTGAGGTGGAG 483197
                                                 vi iiv          v           
C genome_7_1808        255 TCTGCCAGATTGCCATTCAACAGGACATTGAGGATTTGGTTGAGGTGGAG 206

  scaffold133|s     483198 TATTCTAATTGAATGAGTGAGTGAAAAGGGGATTTGTGTT-------TAT 483240
                                 i  iii    iv    i i     v   viv   -------   
C genome_7_1808        205 TATTCTGATCAGATGAAGGAGTAAGAAGGGTATTAAAGTTGAAGAAGTAT 156

  scaffold133|s     483241 G---------------TTGTA---ATAAAAATCCAACATAGCACCACAGT 483272
                            ---------------     ---    v v     vi   i ii i   
C genome_7_1808        155 GGGTTAGGGTTTGGTTTTGTATACATAATATTCCAAAGTAGTATTATAGT 106

  scaffold133|s     483273 TATCCTAGCATACTTTTTCTTTT-TTAGGGTACTTAACTAATGA-TTAGG 483320
                               i iv v  i          -i   i     --   v iv -   iv
C genome_7_1808        105 TATCTTGTCCTATTTTTTCTTTTACTAGAGTACT--ACTTACTATTTAAT 58

  scaffold133|s     483321 AAAAGTGGCCTTTGAATGTGAAGATCAGTCCTGTGT-GGCCTATTTCCCT 483369
                           v      v    v   iv v  v    i    v   -  v          
C genome_7_1808         57 TAAAGTGTCCTTGGAACTTTAACATCAATCCTCTGTGGGACTATTTCCCT 8

  scaffold133|s     483370 CAACTTC 483376
                                  
C genome_7_1808          7 CAACTTC 1

Matrix = 20p43g.matrix
Kimura (with divCpGMod) = 25.06
Transitions / transversions = 1.09 (25/23)
Gap_init rate = 0.04 (8 / 228), avg. gap size = 3.75 (30 / 8)


45327 8.28 2.31 1.93 scaffold133|size826974 483377 489684 (335615) C scaffold342|size218991_(dbseq-nr_610)_[24332,30804]#LTR/Gypsy (141) 6332 1 m_b867s001i120 22911

  scaffold133|s     483377 ACAATGCAAACAAACATTGTGTAG-CTTCTACACAAAATTGGTATGTGTA 483425
                             i        i            -           v  -       v  
C scaffold342|s       6332 ACGATGCAAACGAACATTGTGTAGACTTCTACACAATAT-GGTATGTCTA 6284

  scaffold133|s     483426 CACCCTGCTCAAGGGTGT-------------------GCTCTC--ATTTG 483454
                           i     v  v  i i   -------------------      --i    
C scaffold342|s       6283 TACCCTTCTGAAAGATGTTTAGATCTTCCAAAAGAGTGCTCTCTTGTTTG 6234

  scaffold133|s     483455 GGGCAATGAACTTCTGTGTTGGGGAGTCCATGCCATCAGGAGTAGGGCAG 483504
                              ivv        ii                  i  i    ------- 
C scaffold342|s       6233 GGGTTCTGAACTTCCATGTTGGGGAGTCCATGCCGTCGGGAG-------G 6191

  scaffold133|s     483505 TGGACTCCTGTGATGGAGAGTCC-----ATGTCTTCTGAATCAGGGGCAG 483549
                                  iiv iv v i -    -----   -  i  - v i   -----
C scaffold342|s       6190 TGGACTCTCCTACTTGGG-GTCCTGAGAATG-CTCCT-ATTTAGG----- 6149

  scaffold133|s     483550 TGGACTCTCCTACTGGGGAGT-CATGAGA---------ATGCTCCTATT- 483588
                           ----- i iv    vi  i  -  vi i ---------      -    -
C scaffold342|s       6148 -----TTTTGTACTCAGGGGTACAAAAAAGGCTGATTCATGCTC-TATTT 6105

  scaffold133|s     483589 -GATTTTGTACCTTAGGGTACTAAAAATGGCAGATTCTTGGCCTATGTCA 483637
                           - i         i i      -         v                  
C scaffold342|s       6104 AGGTTTTGTACCCTGGGGTAC-AAAAATGGCTGATTCTTGGCCTATGTCA 6056

  scaffold133|s     483638 CTCGCCCCCACGAATGGAGTATCAGGGAAAAATGGAACAAAAAAAACCTA 483687
                                                     v    --     v     --    
C scaffold342|s       6055 CTCGCCCCCACGAATGGAGTATCAGGTAAAA--GGAACCAAAAA--CCTA 6010

  scaffold133|s     483688 AGTGTGTT-AGATGGAAAAAAAGGGTTCTCATGAGAGTAACTATAACAAA 483736
                                v  -  i  i      v        v          v        
C scaffold342|s       6009 AGTGTTTTTAGGTGAAAAAAATGGGTTCTCCTGAGAGTAACAATAACAAA 5960

  scaffold133|s     483737 CTAAAGAGTTTGTTAAAAATGTGTAACAAGTAAGTGTTGTTTGAAGAGGG 483786
                                        v   v         i                      
C scaffold342|s       5959 CTAAAGAGTTTGTAAAACATGTGTAACGAGTAAGTGTTGTTTGAAGAGGG 5910

  scaffold133|s     483787 AGAGTCCGTTTTTGTCATTTTGAAACTGACATTTAATACGGTTTTAAGTT 483836
                               v     v     i                                 
C scaffold342|s       5909 AGAGACCGTTGTTGTCGTTTTGAAACTGACATTTAATACGGTTTTAAGTT 5860

  scaffold133|s     483837 TGGTTATTGAACAAAGGTGTAACTCTTCGTATATTCAATCTTTCCAATTT 483886
                                i  i  v                         i      ii    
C scaffold342|s       5859 TGGTTGTTAAAAAAAGGTGTAACTCTTCGTATATTCAGTCTTTCTGATTT 5810

  scaffold133|s     483887 TGTTCCGCGTTGAATCCTGATGGTGCCATTCGTATGAACTGATTTGATAG 483936
                           v                             i            v      
C scaffold342|s       5809 GGTTCCGCGTTGAATCCTGATGGTGCCATTTGTATGAACTGATGTGATAG 5760

  scaffold133|s     483937 TCCAAGGATCACTTTCATATCTTCTTTCACCTTTGTGGAGTATACCATCT 483986
                                                 v            i              
C scaffold342|s       5759 TCCAAGGATCACTTTCATATCTACTTTCACCTTTGCGGAGTATACCATCT 5710

  scaffold133|s     483987 TTTCTAAGAAGTACTTGATCACTAACTTTGTAGTCCCAATCACGACGTGA 484036
                                                 i                           
C scaffold342|s       5709 TTTCTAAGAAGTACTTGATCACCAACTTTGTAGTCCCAATCACGACGTGA 5660

  scaffold133|s     484037 GCGATTTTCTCGTTCTGTGTTTTGGTCTGTTTGGTGTTGCCTATATTCTT 484086
                             v                                              i
C scaffold342|s       5659 GCTATTTTCTCGTTCTGTGTTTTGGTCTGTTTGGTGTTGCCTATATTCTC 5610

  scaffold133|s     484087 CAATTTTATTCCAGTCAGTCAGGAAGGGAATGTCAAACAACATGTCCCAA 484136
                                           i i         i     i              v
C scaffold342|s       5609 CAATTTTATTCCAGTCGGCCAGGAAGGGGATGTCGAACAACATGTCCCAT 5560

  scaffold133|s     484137 CCAAAGATGGCTGCACCTGGGGAGGCCTTTAGTACTGTGTGGTATGTTGA 484186
                                                     i                       
C scaffold342|s       5559 CCAAAGATGGCTGCACCTGGGGAGGCTTTTAGTACTGTGTGGTATGTTGA 5510

  scaffold133|s     484187 GCAAATGGCCCAAGCAACGTTTGTCATGAACTTTTCTATATGGCTTGACT 484236
                             i            i     i    i      v       v     v  
C scaffold342|s       5509 GCGAATGGCCCAAGCGACGTTCGTCACGAACTTGTCTATATCGCTTGTCT 5460

  scaffold133|s     484237 CTACTGAAGGGGTCGTGTCTATTTCAGCTGTCCGGCACATAGATGAAATC 484286
                                       i i                i  i-i         v   
C scaffold342|s       5459 CTACTGAAGGGGCCATGTCTATTTCAGCTGTTCGA-GCATAGATGATATC 5411

  scaffold133|s     484287 ACCTGATGCACTCGTTCTAGAATAGCATTCGCTAGTGGATTCTTGACACT 484336
                                                  v         v                
C scaffold342|s       5410 ACCTGATGCACTCGTTCTAGAATTGCATTCGCTTGTGGATTCTTGACACT 5361

  scaffold133|s     484337 GGTAGGCTTACTCGTGATCCCAAATGAGTCACATAGGGCTTTGAAGTGAA 484386
                                                 v                           
C scaffold342|s       5360 GGTAGGCTTACTCGTGATCCCATATGAGTCACATAGGGCTTTGAAGTGAA 5311

  scaffold133|s     484387 GTTTGAATTTGCTTCCATTGTCATAAATTATGTATTGACAATGTGCATAC 484436
                                    i                               i   v    
C scaffold342|s       5310 GTTTGAATTCGCTTCCATTGTCATAAATTATGTATTGACAACGTGGATAC 5261

  scaffold133|s     484437 CTACTAAACCAGGTCTTGTTCACTAAGTTGCTGATCATTGCTGATCACTT 484486
                                                                        v    
C scaffold342|s       5260 CTACTAAACCAGGTCTTGTTCACTAAGTTGCTGATCATTGCTGATGACTT 5211

  scaffold133|s     484487 ATCAAAGTATGCTAACTTAGGTTCCTCATGGGTCTTTTTGCCCTTCCACC 484536
                                                                  i       i  
C scaffold342|s       5210 ATCAAAGTATGCTAACTTAGGTTCCTCATGGGTCTTTTTACCCTTCCGCC 5161

  scaffold133|s     484537 CTTTTGTATCCAGGGGAATAATCGCCTCAGTGATTACCGGTAGTTCAACT 484586
                                       -                                     
C scaffold342|s       5160 CTTTTGTATCCA-GGGAATAATCGCCTCAGTGATTACCGGTAGTTCAACT 5112

  scaffold133|s     484587 ATTTCAAACCAGCTAGAAGCTGGGTCAATCATAGTCAGACACATGAAATC 484636
                                                                             
C scaffold342|s       5111 ATTTCAAACCAGCTAGAAGCTGGGTCAATCATAGTCAGACACATGAAATC 5062

  scaffold133|s     484637 AATTTCTGTCCCATCCTTACCTTTGATCGTATACGGGCCAATAAGGTCCA 484686
                               v          i           i                      
C scaffold342|s       5061 AATTACTGTCCCATCTTTACCTTTGATTGTATACGGGCCAATAAGGTCCA 5012

  scaffold133|s     484687 CACACAGTACATCCCAAGGGTTTGTGATGGCAAATATAGTAAGGAGTTTC 484736
                               i                          i   v     i        
C scaffold342|s       5011 CACATAGTACATCCCAAGGGTTTGTGATGGCGAATTTAGTAGGGAGTTTC 4962

  scaffold133|s     484737 CGGTGCTTATGCTTATGCCTCTTGTTGACTTGGCATGCATGACAGTTTTT 484786
                            -  i                                             
C scaffold342|s       4961 C-GTACTTATGCTTATGCCTCTTGTTGACTTGGCATGCATGACAGTTTTT 4913

  scaffold133|s     484787 GACATATTTACGGAAGGTATTTGGCATACCTTTCCAGTACATCGCAGCAC 484836
                                         v       v                           
C scaffold342|s       4912 GACATATTTACGGACGGTATTTCGCATACCTTTCCAGTACATCGCAGCAC 4863

  scaffold133|s     484837 AAAG---TTCTTTGAGTCTAGTGTGTCCAGGGTGCTGTAGATAGTGGTGG 484883
                           i   ---     i                                     
C scaffold342|s       4862 GAAGGGTTTCTTCGAGTCTAGTGTGTCCAGGGTGCTGTAGATAGTGGTGG 4813

  scaffold133|s     484884 TACCAACTAACTGCATGGTGTTGATGTTCTTTTGGAATGACCATATTTCC 484933
                                          i        v v                 v     
C scaffold342|s       4812 TACCAACTAACTGCACGGTGTTGAAGATCTTTTGGAATGACCATTTTTCC 4763

  scaffold133|s     484934 ATCCTTGCATAGGAGTTGTGTACTTTCAACCAATTGTGTCGAGTACTGGT 484983
                           v     i        v           i                      
C scaffold342|s       4762 TTCCTTACATAGGAGATGTGTACTTTCGACCAATTGTGTCGAGTACTGGT 4713

  scaffold133|s     484984 CTTTCAACGTCTTCAAGCTGGCATCAAGTTTTTGTGATTGGGCAATCTCT 485033
                                                       i       v  vv         
C scaffold342|s       4712 CTTTCAACGTCTTCAAGCTGGCATCAAGCTTTTGTGCTTCTGCAATCTCT 4663

  scaffold133|s     485034 CGTACTGTTAACGGGTAGATTACGTCTTCTTTGTTGTGGTTTGCAAACAC 485083
                                                  i       i i  i          i  
C scaffold342|s       4662 CGTACTGTTAACGGGTAGATTACATCTTCTTCGCTGCGGTTTGCAAATAC 4613

  scaffold133|s     485084 CAGATTCATTTCCTCTTTGTATGCAGAGATGTCTATGGCACTCTCTTCTT 485133
                                            v          i       v             
C scaffold342|s       4612 CAGATTCATTTCCTCTTGGTATGCAGAGGTGTCTATCGCACTCTCTTCTT 4563

  scaffold133|s     485134 GCATGGTATAATGACACCAGCATTTTGTAAACATCATCCAGTTTTCATGC 485183
                                  i                 v  i   i          i  i   
C scaffold342|s       4562 GCATGGTGTAATGACACCAGCATTTGGTGAACGTCATCCAGTTCTCGTGC 4513

  scaffold133|s     485184 TCACACGGAGTGGGTCCGATGTCTAAGCAAGAGATGGCATCGGCAACAGT 485233
                               v   vi v                i         i           
C scaffold342|s       4512 TCACTCGGCATTGGTCCGATGTCTAAGCGAGAGATGGCGTCGGCAACAGT 4463

  scaffold133|s     485234 GTTATGTATTCCTTTGATGTAAACAATTTCGGGACAAAATTCCTTGAGGA 485283
                                    v     i             -   i v        i     
C scaffold342|s       4462 GTTATGTATGCCTTTAATGTAAACAATTT-GGGGCCAAATTCCTCGAGGA 4414

  scaffold133|s     485284 GCAACCTCCATCGGTAGACACGGTCAGAGGTTAATCAGAGGGTGTCTTGG 485333
                               i                               v     i       
C scaffold342|s       4413 GCAATCTCCATCGGTAGACACGGTCAGAGGTTAATCCGAGGGCGTCTTGG 4364

  scaffold133|s     485334 ATTAGATTTTTATGGTCTGTATAGACTTTTAACCTTTGTCCCCACAACAT 485383
                                               i           i                 
C scaffold342|s       4363 ATTAGATTTTTATGGTCTGTGTAGACTTTTAATCTTTGTCCCCACAACAT 4314

  scaffold133|s     485384 GCCTTTGAACTCTTTGAGTGTTTCCACTATGGCCAGTAGTTCTAGTTCTG 485433
                                       i                                   v 
C scaffold342|s       4313 GCCTTTGAACTCCTTGAGTGTTTCCACTATGGCCAGTAGTTCTAGTTCGG 4264

  scaffold133|s     485434 TCACGCTGTTCTTCTGTTGTGTCATCGACAGCTTCCTGCTGAAGAACGCC 485483
                                    v         i   i                         v
C scaffold342|s       4263 TCACGCTGTACTTCTGTTGCGTCGTCGACAGCTTCCTGCTGAAGAACGCA 4214

  scaffold133|s     485484 AGGGGCCTATTACCCTGGGTGATAACTGATACAAGTTGTTTAGATGAGGC 485533
                                                         v v           i     
C scaffold342|s       4213 AGGGGCCTATTACCCTGGGTGATAACTGATCCTAGTTGTTTAGACGAGGC 4164

  scaffold133|s     485534 ATCAGTGTATATCTCAAATTCCATTGAATAATCGGGATAGGCTAAGACTA 485583
                                 i                                           
C scaffold342|s       4163 ATCAGTATATATCTCAAATTCCATTGAATAATCGGGATAGGCTAAGACTA 4114

  scaffold133|s     485584 CATCCTTGGCAATTGAAGTCTTAACGTCATTGAATGCTTTTTGATGCACC 485633
                                                         i      -            
C scaffold342|s       4113 CATCCTTGGCAATTGAAGTCTTAACGTCATCGAATGC-TTTTGATGCACC 4065

  scaffold133|s     485634 GTGTCCCAGTACCATGGACGTTTCTTTG-ATTATTGGCTCTGGTGACCTT 485682
                                                     i -v  i                 
C scaffold342|s       4064 GTGTCCCAGTACCATGGACGTTTCTTCGTCTTGTTGGCTCTGGTGACCTT 4015

  scaffold133|s     485683 GGTGTGACCACACTCTCCTACCAATGAGGTGAGTGGGGCAAGCACTTCGC 485732
                                    i             i                      --  
C scaffold342|s       4014 GGTGTGACCGCACTCTCCTACCAGTGAGGTGAGTGGGGCAAGCACT--GC 3967

  scaffold133|s     485733 TGCGTCTTGCCCAAAGATCTCT-------------ATGCACAGGAACTCA 485769
                                                 -------------    v        i 
C scaffold342|s       3966 TGCGTCTTGCCCAAAGATCTCTATAGTACTGGACCATGCCCAGGAACTTA 3917

  scaffold133|s     485770 CGGAGGTCTTTGACATTTTTTGGCAATGAGATCGCAAGAATCGCATGTAC 485819
                                               i   i    i     i        v     
C scaffold342|s       3916 CGGAGGTCTTTGACATTTTTCGGCGATGAAATCGCGAGAATCGCCTGTAC 3867

  scaffold133|s     485820 CTTTTTCTGTT-------------------TGTGAGGGTATAACCTAGAT 485850
                                    i -------------------                    
C scaffold342|s       3866 CTTTTTCTGCTGTGGTTTAATCCCTGTTCGTGTGAGGGTATAACCTAGAT 3817

  scaffold133|s     485851 ATTCTTTTTCAAAGGCACAGAATGACGACTTTCGGGCGTTGATTCGCAAG 485900
                                v         i                                  
C scaffold342|s       3816 ATTCTGTTTCAAAGGTACAGAATGACGACTTTCGGGCGTTGATTCGCAAG 3767

  scaffold133|s     485901 TCCGCCTTGCGTAGCCTGGTAAGCACCATTCTCAATTTGTCAAGGTGGTC 485950
                           i      i                      i                   
C scaffold342|s       3766 CCCGCCTCGCGTAGCCTGGTAAGCACCATTTTCAATTTGTCAAGGTGGTC 3717

  scaffold133|s     485951 TTCCAGGTTTGCCTTTGTGATGCATAACAAATCATCAAGGTAAGCTCGTA 486000
                                                                             
C scaffold342|s       3716 TTCCAGGTTTGCCTTTGTGATGCATAACAAATCATCAAGGTAAGCTCGTA 3667

  scaffold133|s     486001 CGAACTCTAAGGCTACCATTAGTGCTGACATTTTTTCTTTTCTTGAAAGA 486050
                           i             v         i       -----   v         
C scaffold342|s       3666 TGAACTCTAAGGCTCCCATTAGTGTTGACATT-----TTTGCTTGAAAGA 3622

  scaffold133|s     486051 TGTCTGGTAAACAGGCAATGCCCATTGGCAATCGGAGGTAGGAATATTTG 486100
                                   i   vv  i              v        i     i   
C scaffold342|s       3621 TGTCTGGTGAACCTGCGATGCCCATTGGCAAACGGAGGTAAGAATACTTG 3572

  scaffold133|s     486101 CCCCATGGGAAAATGAGGGTACATATTTTGGATGAATTGGGCTCCAATCT 486150
                                                                i   v    i   
C scaffold342|s       3571 CCCCATGGGAAAATGAGGGTACATATTTTGGATGAATCGGGATCCAGTCT 3522

  scaffold133|s     486151 AATGGCATAATAAACCATATTTAAATCTAGGGTTGTAGTATAGGTAAATC 486200
                                i       v    i                   i           
C scaffold342|s       3521 AATGGTATAATAACCCATGTTTAAATCTAGGGTTGTAGCATAGGTAAATC 3472

  scaffold133|s     486201 CTTCTAGCTCTTGCAGAACTGTACTGATTTTGGGTAATGGAAATGGCTTT 486250
                                           i                          i      
C scaffold342|s       3471 CTTCTAGCTCTTGCAGGACTGTACTGATTTTGGGTAATGGAAACGGCTTT 3422

  scaffold133|s     486251 CAAACTAGTCGTTTATTTACTTCTCTAAAATCAGTGAGAAAGCGTGCAGT 486300
                             i                                          i    
C scaffold342|s       3421 CAGACTAGTCGTTTATTTACTTCTCTAAAATCAGTGAGAAAGCGTACAGT 3372

  scaffold133|s     486301 TCCATCTTGTTTTGCAGTGATAAATGATGGTGACGCCCATTCCAACTCGG 486350
                              i         v                             i i    
C scaffold342|s       3371 TCCGTCTTGTTTTCCAGTGATAAATGATGGTGACGCCCATTCCGATTCGG 3322

  scaffold133|s     486351 GCTGAAACTCTACCACTCCCAGTTCGCATAATCTATTCAGTTCTTTGATA 486400
                                                                             
C scaffold342|s       3321 GCTGAAACTCTACCACTCCCAGTTCGCATAATCTATTCAGTTCTTTGATA 3272

  scaffold133|s     486401 GTTGTTTCTTTGCGAGATTTTGGTACTGGGTATGCCCTGCCATGATATGG 486450
                                                               i             
C scaffold342|s       3271 GTTGTTTCTTTGCGAGATTTTGGTACTGGGTATGCCTTGCCATGATATGG 3222

  scaffold133|s     486451 CTTTGCACCTTCCTGGAGTTCAAGGGACACGGGCTCTGTGTTCCAATCAC 486500
                                 i  i    vi     i i      i                   
C scaffold342|s       3221 CTTTGCGCCCTCCTTAAGTTCGAAGGACACAGGCTCTGTGTTCCAATCAC 3172

  scaffold133|s     486501 CTAGTGTTCCGTCAAAAAGTTCCTCAAATTCTGTGAGCAACTCCAGCAAC 486550
                                                                i            
C scaffold342|s       3171 CTAGTGTTCCGTCAAAAAGTTCCTCAAATTCTGTGAGTAACTCCAGCAAC 3122

  scaffold133|s     486551 GAGTTTTGGTCTTGGAGACTAAGGTGAGTACAATTAGTGTTAAGAATTGA 486600
                                               v              i   i   v      
C scaffold342|s       3121 GAGTTTTGGTCTTGGAGACTTAGGTGAGTACAATTGGTGCTAACAATTGA 3072

  scaffold133|s     486601 TTGGAGGTCTACCTTCTTATAATTTGCATCTAGGAGTTTAACTACGCGCT 486650
                                     i    -                   v         v    
C scaffold342|s       3071 TTGGAGGTCTGCCTT-TTATAATTTGCATCTAGGATTTTAACTACCCGCT 3023

  scaffold133|s     486651 GTGTTGCTTCCTGCGTACTTTGCGGTTTTGTTCACCATGCTGTTGTTGAC 486700
                               i                    -  ii  ii             i  
C scaffold342|s       3022 GTGTCGCTTCCTGCGTACTTTGCGG-TTCATTTGCCATGCTGTTGTTAAC 2974

  scaffold133|s     486701 AGCCCAGGCTTTATCCAAGTTTGATGGGGTCAGACTATTGATATCTCTCA 486750
                                                     i               i       
C scaffold342|s       2973 AGCCCAGGCTTTATCCAAGTTTGATGAGGTCAGACTATTGATGTCTCTCA 2924

  scaffold133|s     486751 TTGGCAAAATGACGTGATCAATGGTAATTTCTTTTGTTCAAAAATCTAGA 486800
                                       i            v             i          
C scaffold342|s       2923 TTGGCAAAATGATGTGATCAATGGTTATTTCTTTTGTTCGAAAATCTAGA 2874

  scaffold133|s     486801 ACAATTCCGAGCTCTTTCATGGTTTGACATCCAAGAATGGGCTCAAACAC 486850
                                                                  i v  i   i 
C scaffold342|s       2873 ACAATTCCGAGCTCTTTCATGGTTTGACATCCAAGAATGAGGTCGAACGC 2824

  scaffold133|s     486851 TGGCTTGGTTGTCTTTTTCTTATCTTACTCTACTACGTCGGGAGTCACTT 486900
                                 i iii             v              i         v
C scaffold342|s       2823 TGGCTTAGCCATCTTTTTCTTATCATACTCTACTACGTCAGGAGTCACTG 2774

  scaffold133|s     486901 TGTGCTCCTTACTGTTTGAATACTCAAAGAACTTTAAGTTAACTTCGCTC 486950
                              i            i                       i         
C scaffold342|s       2773 TGTACTCCTTACTGTTCGAATACTCAAAGAACTTTAAGTTGACTTCGCTC 2724

  scaffold133|s     486951 CTTCCTTTGGTTAGGAAGCTCCCATTTGATGTGTGCCAAGACTTTGGCAC 487000
                                                     i  i   i                
C scaffold342|s       2723 CTTCCTTTGGTTAGGAAGCTCCCATTCGACGTGCGCCAAGACTTTGGCAC 2674

  scaffold133|s     487001 CTGCCTAGTCAAGTAGGGAAAGTGTTTCTCCTTTCCTTTTGCATGGAACA 487050
                                                 i        v    -             
C scaffold342|s       2673 CTGCCTAGTCAAGTAGGGAAAGCGTTTCTCCGTTCC-TTTGCATGGAACA 2625

  scaffold133|s     487051 GGAGGTCACCATTAGATCCAATATCTAGTAGGATCCTGATGACTGTGTTA 487100
                               i       i       v i                           
C scaffold342|s       2624 GGAGATCACCATCAGATCCACTGTCTAGTAGGATCCTGATGACTGTGTTA 2575

  scaffold133|s     487101 CTGGTACGACGCCCTGTAGTGTGTTTGAAGTTCTTACGGGCTGGATTTTC 487150
                                              v     i  vi                    
C scaffold342|s       2574 CTGGTACGACGCCCTGTAGAGTGTTCGATATTCTTACGGGCTGGATTTTC 2525

  scaffold133|s     487151 AGTCATTTTATAGCGTGCTTTTGCTACTACAGTAGTGACCCGCCTTTCTT 487200
                               ii              v                   i   i     
C scaffold342|s       2524 AGTCGCTTTATAGCGTGCTTGTGCTACTACAGTAGTGACCTGCCCTTCTT 2475

  scaffold133|s     487201 TACCCGTCAAAGGGGGGTTCACACTATTGAAAAGGTCACCCAACAGTTTG 487250
                               i   i  --                            i      i 
C scaffold342|s       2474 TACCTGTCGAA--GGGGTTCACACTATTGAAAAGGTCACCCGACAGTTCG 2427

  scaffold133|s     487251 GGGTCCCACAATTCGGCAATTGTTTCACTCTGTGTAAGGTTGGCTGGAAG 487300
                                 v         iv                        i       
C scaffold342|s       2426 GGGTCCGACAATTCGGTTATTGTTTCACTCTGTGTAAGGTTGACTGGAAG 2377

  scaffold133|s     487301 ATTTCCTAGGTCTTCTGCCGGGATTTGAACTGATATTGTTTGAATCAGAA 487350
                                              i  -  i    vvi v         i     
C scaffold342|s       2376 ATTTCCTAGGTCTTCTGCCAGG-TTCGAACATGTCTTGTTTGAACCAGAA 2328

  scaffold133|s     487351 AATGTTATGTTGGCACGTGAGGAAGTTTTAATCTGACTAAGATAAGTGTT 487400
                                              i      i      v                
C scaffold342|s       2327 AATGTTATGTTGGCACGTGGGGAAGTCTTAATCGGACTAAGATAAGTGTT 2278

  scaffold133|s     487401 CATCATGTCATTACAATCAATTTTACTACACAATTTCTTAGTACTCCCCA 487450
                           v     v           i                               
C scaffold342|s       2277 AATCATTTCATTACAATCGATTTTACTACACAATTTCTTAGTACTCCCCA 2228

  scaffold133|s     487451 ACCCATCATCTCAGGATGAGTCTGAATCATCACTGTCACTCATATCGTGA 487500
                                        i                       i     v      
C scaffold342|s       2227 ACCCATCATCTCAAGATGAGTCTGAATCATCACTGTCGCTCATTTCGTGA 2178

  scaffold133|s     487501 TGCTTACACTTCTTCTCACTGATAGCGCGCTTCATTTTCTTGTTGGACTT 487550
                                  i      i  v i        ii                    
C scaffold342|s       2177 TGCTTACGCTTCTTTTCTCCGATAGCGCATTTCATTTTCTTGTTGGACTT 2128

  scaffold133|s     487551 GGTAAGTTTGTCGATTTTAGTGGATAGCTGAGCATAGCTACTTCATCCTC 487600
                                               i         v             v     
C scaffold342|s       2127 GGTAAGTTTGTCGATTTTAGCGGATAGCTGCGCATAGCTACTTCCTCCTC 2078

  scaffold133|s     487601 GAGCTGGTCTCTCTGGTCCACGAGAGTTTCCATTTGGTTTTCTCCCCTTG 487650
                               v         i                                   
C scaffold342|s       2077 GAGCAGGTCTCTCTAGTCCACGAGAGTTTCCATTTGGTTTTCTCCCCTTG 2028

  scaffold133|s     487651 AAGCTTGACT---------ATTGGAGTCATACTTCCGGCAATCCTAAGTG 487691
                                     ---------   -                     -i    
C scaffold342|s       2027 AAGCTTGACTTCGGGTCCCATT-GAGTCATACTTCCGGCAATCC-GAGTG 1980

  scaffold133|s     487692 TTGTGGGTGGTATGTGTGCCCCCATGTTTCTTGCGGAGAGAACAGTACTT 487741
                                           i -               i     -i        
C scaffold342|s       1979 TTGTGGGTGGTATGTGCG-CCCCATGTTTCTTGCAGAGAG-GCAGTACTT 1932

  scaffold133|s     487742 CTCTGTGCAACATTTCTTTGTAATCCGGTCACTAAAAGAGACCATCTTCT 487791
                                   i  i        v                             
C scaffold342|s       1931 CTCTGTGCGACGTTTCTTTGGAATCCGGTCACTAAAAGAGACCATCTTCT 1882

  scaffold133|s     487792 TCCTAGAGGAGTCGGTAGACTTGGCTACAGTCTTGGGTCCTTCTCCAACC 487841
                                  v      v   v         i                     
C scaffold342|s       1881 TCCTAGATGAGTCGTTAGCCTTGGCTACGGTCTTGGGTCCTTCTCCAACC 1832

  scaffold133|s     487842 GAGTCATTAGACTTGGCTACAGTCTTGGGTCCTTCTCCGACCTTCTTGGT 487891
                           ------  ---  i  -------- v    -------v i      i i 
C scaffold342|s       1831 ------TT---CTCGG--------TGGGGT-------AGGCCTTCTCGAT 1806

  scaffold133|s     487892 GGGGTAGGCCTTCTCGATGCGTTCAAGGACTTTGAGCAGTTCCCTGACAC 487941
                            ------------------             i   v             
C scaffold342|s       1805 G------------------CGTTCAAGGACTTCGAGAAGTTCCCTGACAC 1774

  scaffold133|s     487942 TCTGTGGTACCAAGGCTCCACTGAGCTCATATTGGTCCTGCCAGTTCCTA 487991
                                        i                                    
C scaffold342|s       1773 TCTGTGGTACCAAAGCTCCACTGAGCTCATATTGGTCCTGCCAGTTCCTA 1724

  scaffold133|s     487992 GGAACCATCCTGAGGATGTGGCTTGCCAAGTTGGCATCATCAAATGGCCC 488041
                                                          i                  
C scaffold342|s       1723 GGAACCATCCTGAGGATGTGGCTTGCCAAGTCGGCATCATCAAATGGCCC 1674

  scaffold133|s     488042 GCATACTTTTGTAGACTTTGTAGCATTGGAAGAGTAAAACAGGCACGGCA 488091
                                    i          i   v  i                      
C scaffold342|s       1673 GCATACTTTCGTAGACTTTGCAGCCTTAGAAGAGTAAAACAGGCACGGCA 1624

  scaffold133|s     488092 AGAGTTCTACATACCTGTTAAGGCATTGGATCCTCTGCACAAAGTCCGTG 488141
                                  i       i        ii                     v  
C scaffold342|s       1623 AGAGTTCCACATACCCGTTAAGGCGCTGGATCCTCTGCACAAAGTCCCTG 1574

  scaffold133|s     488142 ATGGGTACCCTGTTTGGTTTCTTCAGCCCATTGCTGACATAGAAATGTTC 488191
                           i                                    ii      i    
C scaffold342|s       1573 GTGGGTACCCTGTTTGGTTTCTTCAGCCCATTGCTGATGTAGAAACGTTC 1524

  scaffold133|s     488192 CTGCTCTGCTGCATCAGTCCTAAAGACCTTCTGCAGATGCAACTGGACAC 488241
                           i     i        v     i     vv       i             
C scaffold342|s       1523 TTGCTCCGCTGCATCCGTCCTGAAGACGGTCTGCAGGTGCAACTGGACAC 1474

  scaffold133|s     488242 ACTCCTGAAAGGAGTTCCAAGATGCCGGGCATTTTGTGGGATGCTCAGTC 488291
                                         v               i               v   
C scaffold342|s       1473 ACTCCTGAAAGGAGGTCCAAGATGCCGGGCGTTTTGTGGGATGCTCTGTC 1424

  scaffold133|s     488292 CCATACACATCTGTCCAGGGTTTGCAGTTGATCTGCTCCCCAACAATGGT 488341
                                      v          i   i     i           i     
C scaffold342|s       1423 CCATACACATCGGTCCAGGGTTCGCAATTGATTTGCTCCCCAACGATGGT 1374

  scaffold133|s     488342 GGTCCACGGACGACGGGCAGTCTACGACAGTTGACTGGAGTACTGCAGGA 488391
                                 v                v     i    v               
C scaffold342|s       1373 GGTCCAAGGACGACGGGCAGTCTCCGACAATTGAGTGGAGTACTGCAGGA 1324

  scaffold133|s     488392 AGATCATTTGGCCAGCGGACACTATGGCGTCACTGGTGTGGAGTTTAGCA 488441
                                ii                 v   v             v       
C scaffold342|s       1323 AGATCGCTTGGCCAGCGGACACTAGGGCCTCACTGGTGTGGATTTTAGCA 1274

  scaffold133|s     488442 GCAGTTGCTTTGTTCCACCACTGGAGAACAGGGGAATTTTCATCCGTCCC 488491
                                             v       i  i  i                 
C scaffold342|s       1273 GCAGTTGCTTTGTTCCACGACTGGAGGACGGGAGAATTTTCATCCGTCCC 1224

  scaffold133|s     488492 TTTATACTTGGCTTTGGCCTCAGTGGCTTCAGTCAGTTTTGCCTCAGCCT 488541
                              iv              v       iv                     
C scaffold342|s       1223 TTTGAACTTGGCTTTGGCCGCAGTGGCCGCAGTCAGTTTTGCCTCAGCCT 1174

  scaffold133|s     488542 TTTTGTCTGCCTTGCAGGCTTCCTCGTAGTCCGTGTCTAAGCCTCTCTGG 488591
                             vii        i         -                          
C scaffold342|s       1173 TTGCATCTGCCTTACAGGCTTCC-CGTAGTCCGTGTCTAAGCCTCTCTGG 1125

  scaffold133|s     488592 GAAATTATTTCCATCGAGGTCTGGACATGGTTG-----------AGGGCT 488630
                                                            -----------   i  
C scaffold342|s       1124 GAAATTATTTCCATCGAGGTCTGGACATGGTTGAGGAACTGTTCAGGACT 1075

  scaffold133|s     488631 TCCCTCATCAAAGACGGTGACAGACAAGGTCATTTTGTTGGAGACCTTGA 488680
                                    i                                        
C scaffold342|s       1074 TCCCTCATCGAAGACGGTGACAGACAAGGTCATTTTGTTGGAGACCTTGA 1025

  scaffold133|s     488681 TTTTGTTGATCACCTTCTGGGTGTCCATGGCAGTGGGAATGTAGGAGATG 488730
                                     i      v                            i   
C scaffold342|s       1024 TTTTGTTGATTACCTTCGGGGTGTCCATGGCAGTGGGAATGTAGGAAATG 975

  scaffold133|s     488731 GGTGGCTTCGA-TGCCCTGAGCTCCATCCACACTCCTGCGGCTTGAGTCC 488779
                                i  v  -iv      i    i i          i           
C scaffold342|s        974 GGTGGTTTGGACCTCCCTGAACTCCGTTCACACTCCTGTGGCTTGAGTCC 925

  scaffold133|s     488780 TTCTGGGCTTGACTTGCTTGTTGACATCCTTTTGATTGCCTCTCCCAGGG 488829
                                       i     v  i        i           -v   i  
C scaffold342|s        924 TTCTGGGCTTGATTTGCTGGTCGACATCCTCTTGATTGCCTC-GCCAAGG 876

  scaffold133|s     488830 GCGTATCATAAAACAAGGCCTTGAAAAAGGTCTTGGGTGCCCTGTGGAGG 488879
                                 i                  i                   v    
C scaffold342|s        875 GCGTATTATAAAACAAGGCCTTGAAGAAGGTCTTGGGTGCCCTGTTGAGG 826

  scaffold133|s     488880 TTAGTTCAAAAAAGAA-----TTTTACTTATTTTTAAATTTTTCTTCTTC 488924
                               i  i        -----    vi                    v  
C scaffold342|s        825 TTAGCTCGAAAAAGAATTTTTTTTTTTTTATTTTTAAATTTTTCTTCGTC 776

  scaffold133|s     488925 GCATTCTTTTTCTTGAAAGTCTTGCTTCCAACTATTTCCTGAGAATTCTT 488974
                            vv  i v                  i v iv      vi         i
C scaffold342|s        775 GGCTTTTATTTCTTGAAAGTCTTGCTCCAAGGTATTTCGCGAGAATTCTC 726

  scaffold133|s     488975 GATCACAAAATTAACCTGACTTGTAGGAATCCCCAATCGCAGAAGTTGAT 489024
                                 i       i i    i            i           i   
C scaffold342|s        725 GATCACGAAATTAATCCGACTCGTAGGAATCCCCGATCGCAGAAGTCGAT 676

  scaffold133|s     489025 CGCTCGAAGATGATTGCTTA-ACTCGCCGATTGGGAGATAAATTTTAGGG 489073
                                    v v  i   v -i     i   i v i   -v     i i 
C scaffold342|s        675 CGCTCGAAGTTTATCGCTGATGCTCGCTGATCGCGGGAT-TATTTTGGAG 627

  scaffold133|s     489074 AGCTCATCGATTGCGAAGCTGAAGGAATTTGTTGATTGCGAAGGTGATTT 489123
                                i v   i     i i v       i  i   i   v  v      
C scaffold342|s        626 AGCTCGTAGATCGCGAAACCGTAGGAATTCGTCGATCGCGTAGCTGATTT 577

  scaffold133|s     489124 TGGAGAGATTGTCAATCGTGC-AAAAAAACATATCGCTGACGCTAAAAAG 489172
                              iv i  i   i       -        i        ii  -i     
C scaffold342|s        576 TGGGTAAATCGTCGATCGTGCAAAAAAAACGTATCGCTGGTGC-GAAAAG 528

  scaffold133|s     489173 TTAAAATTGCTGCTCCCGATCAAAAAATTGTTAGCGTACCTCGTGTTGAA 489222
                                     i    v    v                         i i 
C scaffold342|s        527 TTAAAATTGCCGCTCGCGATAAAAAAATTGTTAGCGTACCTCGTGTCGGA 478

  scaffold133|s     489223 GGGGTTGGGTGTCGATGGCTTTGGTGCGCGAAGGTCGCACCACGGTTATC 489272
                           i  v    i            i                            
C scaffold342|s        477 AGGTTTGGATGTCGATGGCTTCGGTGCGCGAAGGTCGCACCACGGTTATC 428

  scaffold133|s     489273 TATAGATAGTGACCTGAGCCG--TTTTGTTGCAAAAAAATATCACGCGAA 489320
                                                --vv i  i i-              i  
C scaffold342|s        427 TATAGATAGTGACCTGAGCCGAAAATCGTCGT-AAAAAATATCACGCAAA 379

  scaffold133|s     489321 AATTATAGGTAGTTTCGACAGGTGTCAAAGATTTGATTCTTATGAGCT-T 489369
                                                     i    v      -         - 
C scaffold342|s        378 AATTATAGGTAGTTTCGACAGGTGTCGAAGAATTGATT-TTATGAGCTAT 330

  scaffold133|s     489370 ATTTTGTTACAATTGCGAGGATGGAAGGGCAGTGAAGCTGCACTTCCAAT 489419
                                 - i v    i          i       i i      -    i 
C scaffold342|s        329 ATTTTG-TGCTATTGTGAGGATGGAAAGGCAGTGGAACTGCAC-TCCAGT 282

  scaffold133|s     489420 CCAAACAATGCAAACGAACATTGTGT-GGCTTCTACACAAAATTGGTATG 489468
                                 i                   - i           v -       
C scaffold342|s        281 CCAAACGATGCAAACGAACATTGTGTAGACTTCTACACAATA-TGGTATG 233

  scaffold133|s     489469 TTTATACCCTTCTCAAGGGT-------------------GTGCTCTC--G 489497
                            i           v  i i -------------------        -- 
C scaffold342|s        232 TCTATACCCTTCTGAAAGATGTTTAGATCTTCCAAAAGAGTGCTCTCTTG 183

  scaffold133|s     489498 TTCAGGGCAATGAACTTCTGTGTTGGGGAGTCCATGCCATCGGGAGTAGG 489547
                             ii   ivv        ii                  i       ----
C scaffold342|s        182 TTTGGGGTTCTGAACTTCCATGTTGGGGAGTCCATGCCGTCGGGAG---- 137

  scaffold133|s     489548 GCAGTGGACTCCTGTGATGGGGAGTCC-----ATG-TCTTTTGGATCAGG 489591
                           ---        iiv iv v   -    -----   -  i v --- i   
C scaffold342|s        136 ---GTGGACTCTCCTACTTGGG-GTCCTGAGAATGCTCCTAT---TTAGG 94

  scaffold133|s     489592 GGCAGTGGACTCTCCTACTGGGGAGTCCTGAGA----------ATGCTCC 489631
                           ---------- i iv    vi  i  v vi i ----------      v
C scaffold342|s         93 ----------TTTTGTACTCAGGGGTACAAAAAAGGCTGATTCATGCTCA 54

  scaffold133|s     489632 TATTA-TTTTTGTACCTTAGGGTACAAAAAATGACAGATTCTTGGCCTAT 489680
                           vi   -v         i i      -       i v              
C scaffold342|s         53 AGTTAGGTTTTGTACCCTGGGGTAC-AAAAATGGCTGATTCTTGGCCTAT 5

  scaffold133|s     489681 GTCA 489684
                               
C scaffold342|s          4 GTCA 1

Matrix = 20p43g.matrix
Kimura (with divCpGMod) = 6.90
Transitions / transversions = 1.89 (335/177)
Gap_init rate = 0.02 (149 / 6307), avg. gap size = 1.80 (268 / 149)


613 33.83 2.47 4.35 scaffold133|size826974 489688 490132 (335167) C scaffold179|size420366_(dbseq-nr_409)_[298021,303838]#LTR/Copia (4987) 831 395 m_b867s001i121 22912

  scaffold133|s     489688 TCTTATTGTTTATGGGCAACGCTCCTAATCACTTTTAGCAATTCATCTTG 489737
                               vv     i     i ii     i  i v   i i  ivv  v vv 
C scaffold179|s        831 TCTTCATGTTTGTGGGCGATACTCCTGATTAATTTCAACAGGGCAACAGG 782

  scaffold133|s     489738 GTCTTGATCATGGTTGATCTTTGCATACCTCTCTGATGCCACAAGCTTTT 489787
                                     iv   i    ivv     i    v  v   vvv v     
C scaffold179|s        781 GTCTTGATCACTGTTAATCTCATCATACTTCTCAGAGGCCTGTACCTTTT 732

  scaffold133|s     489788 GTTCCATATTTGGATGGAAATGTACCAGGAGCAATTGGTTTTGGTATGCC 489837
                            i     i i      iv    vi i    v   ------i      ivi
C scaffold179|s        731 GCTCCATGTCTGGATGACAATGGGCTAGGATCAA------CTGGTATAGT 688

  scaffold133|s     489838 CTTGGTCCTGTGTCCCCCCTCCCCCCATGCCTTCTTG-TCACACTGTAGC 489886
                                 iii i -------   i  v i     i   -  viv     i-
C scaffold179|s        687 CTTGGTTTCGCG-------TCCTCCAACGCCTTTTTGTTCTTTCTGTAA- 646

  scaffold133|s     489887 TCATTGTTCTTCCCTTTTTGTTTTTCTATCTTGACAGGCAATGCCGCAGT 489936
                            ii i  vv ivv   iiii   i iv vi ii  v  vi v  vv    
C scaffold179|s        645 TTGTCGTAGTCGGCTTCCCATTTCTTGAGTTCAACTGGAGAAGCGCCAGT 596

  scaffold133|s     489937 ATCCAGGTCCGCTGGGTTTATGAGGAGCTATCATCTC------CTCTATC 489980
                           vv ii i   v -   i i i ii  vi ivv i   ------   i - 
C scaffold179|s        595 CGCTGGATCCTC-GGGCTCACGGAGATTTGGAACCTCGAGGTTCTCCA-C 548

  scaffold133|s     489981 AGC-TTTTGCGCAAT-GAT-CAACCCTTGCTTAAAATTGACTCCCACGTA 490027
                              -ivi  v   vi-   -  --  v  i  i  i     v  i     
C scaffold179|s        547 AGCACGCTGAGCATCAGATGCA--CCGTGTTTGAAGTTGACGCCTACGTA 500

  scaffold133|s     490028 GAGTTCCAGCTTCTTTCCCATGTCTTCAAAGTCCGCTGCATTGCCTG-CT 490076
                           vvv v v  i     iiii iv        v  i     i i  vv -  
C scaffold179|s        499 TCTTGCAAGTTTCTTCTTTACTTCTTCAAACTCTGCTGCGTCGCGGGCCT 450

  scaffold133|s     490077 GTCCACACTGTGAACAACTCCTTTTCAAGCCCCTGAGTGGGCGCACTGCA 490126
                            v  -    vv      i  i  i  v  v  iv    v  i  vi  i 
C scaffold179|s        449 GGCC-CACTCGGAACAATTCTTTCTCCAGACCTGGAGTTGGTGCCTTGTA 401

  scaffold133|s     490127 TTCCTT 490132
                           i     
C scaffold179|s        400 CTCCTT 395

Matrix = 20p43g.matrix
Kimura (with divCpGMod) = 42.03
Transitions / transversions = 1.29 (81/63)
Gap_init rate = 0.06 (25 / 444), avg. gap size = 1.20 (30 / 25)


256 26.67 0.00 0.00 scaffold133|size826974 490283 490342 (334957) rnd-5_family-3604#Unknown 1075 1134 (8) m_b867s001i122 22913

  scaffold133|s     490283 CCTTTTTATTCTAATGTTGAAAAGAAATTGGATCCGCTGCCTCGTCAAGG 490332
                                 v i v   i    iv i  vv ii    i  i     v v    
  rnd-5_family-       1075 CCTTTTAACTATAACGTTGGTAGGACCTCAGATCTGCCGCCTCCTAAAGG 1124

  scaffold133|s     490333 CAAAGCATCA 490342
                               i     
  rnd-5_family-       1125 CAAAACATCA 1134

Matrix = 20p43g.matrix
Kimura (with divCpGMod) = 28.70
Transitions / transversions = 1.29 (9/7)
Gap_init rate = 0.00 (0 / 59), avg. gap size = 0.0 (0 / 0)

524 22.37 3.42 2.03 scaffold133|size826974 490298 490443 (334856) rnd-5_family-3604#Unknown 1 148 (994) m_b867s001i123 22913

  scaffold133|s     490298 GTTGAAAAGAAATTGGATCCGCTGCCTCGTCAAGGCAAAGCATCACCATG 490347
                                v i  vvii        i     ? ?          i     i? 
  rnd-5_family-          1 GTTGATAGGACTCCGGATCCGCCGCCTCNTNAAGGCAAAGCGTCACCGNG 50

  scaffold133|s     490348 CCAGTACAAGAATGTA-----TAACTTGCAGATTTGAATTAAAAATTGAG 490392
                             ? i  ?v    i  -----             v? i       v    
  rnd-5_family-         51 CCNGCACNTGAATATANAACTTAACTTGCAGATTANAGTTAAAAAGTGAG 100

  scaffold133|s     490393 CACATCAGCATTGTACTTTCTGCTCCCTGATGTCTCTAGTTATTCTATGG 490442
                            vi -  i  i i-    iv - viviv        vvi       ii  
  rnd-5_family-        101 CTTA-CAACACTA-ACTTCAT-CATGTAGATGTCTCACATTATTCTGCGG 147

  scaffold133|s     490443 C 490443
                            
  rnd-5_family-        148 C 148

Matrix = 20p43g.matrix
Kimura (with divCpGMod) = 23.57
Transitions / transversions = 1.46 (19/13)
Gap_init rate = 0.03 (4 / 145), avg. gap size = 2.00 (8 / 4)


14 15.86 2.86 0.00 scaffold133|size826974 490473 490507 (334792) (CCCTCTG)n#Simple_repeat 1 36 (0) m_b867s252i1 22914

  scaffold133|s     490473 CCATCTGCCCTTTGCCCTAT-CTCTCTGCACTCTGC 490507
                             v        i      v - i      v      
  (CCCTCTG)n#Si          1 CCCTCTGCCCTCTGCCCTCTGCCCTCTGCCCTCTGC 36

Matrix = Unknown
Transitions / transversions = 0.67 (2/3)
Gap_init rate = 0.03 (1 / 34), avg. gap size = 1.00 (1 / 1)


426 28.22 3.72 2.76 scaffold133|size826974 493381 493595 (331704) rnd-1_family-799#Unknown 119 335 (239) m_b867s001i124 22915

  scaffold133|s     493381 AAATCAAAACTACTACTCAAATCCCAATTCCACATGATATGCTGGAATTA 493430
                                   i-  v ?v    ? i   --  ---    v   vii   v  
  rnd-1_family-        119 AAATCAAAG-TAATNGTCAANTTCCA--TC---ATGAAATGACAGAAGTA 162

  scaffold133|s     493431 TCTCTAAATGAATAGTGTTCTTAAAATACAACCAAATTTAGAGAAGTACA 493480
                           ?i ii   iv   v   v iv      iv  iv    vvi  v  v    
  rnd-1_family-        163 NTTTCAAACTAATTGTGATTGTAAAATGAAATAAAATAAGGACAATTACA 212

  scaffold133|s     493481 CATAATTTACAGTTGGCATTGAATCAATATGCCTCATCTGGTGTTTGGTG 493530
                           v       ?i  i       i vvi    vv    i    v    vvi  
  rnd-1_family-        213 AATAATTTNTAGCTGGCATTAATGTAATAGCCCTCGTCTGTTGTTACATG 262

  scaffold133|s     493531 CCCTAATTGGGGTGATTTGTT--CCATAATCTCTGATCCACTGT-TGTTC 493577
                                  vv i i  v  v  --vv     i     i     i - i i 
  rnd-1_family-        263 CCCTAATGCGAGCGAATTTTTAAAAATAATTTCTGACCCACTATGTATCC 312

  scaffold133|s     493578 ATT-----GCTGATTCTAAATTA 493595
                            i ----- i     v vi    
  rnd-1_family-        313 ACTATATGGTTGATTGTTGATTA 335

Matrix = 20p43g.matrix
Kimura (with divCpGMod) = 35.12
Transitions / transversions = 0.90 (28/31)
Gap_init rate = 0.04 (9 / 214), avg. gap size = 1.56 (14 / 9)


342 26.05 6.72 0.00 scaffold133|size826974 493597 493715 (331584) rnd-1_family-469#Unknown 1029 1155 (211) m_b867s001i125 22916

  scaffold133|s     493597 ATTACAAATAATTTACAGTTGGCATTGAATCAATATGCCTCATCTGTTGT 493646
                                         ?i  i       i v?i    vv    i        
  rnd-1_family-       1029 ATTACAAATAATTTNTAGCTGGCATTAATNTAATAGCCCTCGTCTGTTGT 1078

  scaffold133|s     493647 TTGGTGCCCGAATTGGGGTGAATTGCT--CCCTAATCTCTGATTCACTGT 493694
                            vvi     v   vv i i     vi --vvv    i     ii    i 
  rnd-1_family-       1079 TACATGCCCTAATGCGAGCGAATTTTTAAAAATAATTTCTGACCCACTAT 1128

  scaffold133|s     493695 -TGTTCATT-----GCTGATTAATGAT 493715
                           - i i  i ----- i     iv    
  rnd-1_family-       1129 GTATCCACTATATGGTTGATTGTTGAT 1155

Matrix = 20p43g.matrix
Kimura (with divCpGMod) = 30.84
Transitions / transversions = 1.38 (18/13)
Gap_init rate = 0.03 (3 / 118), avg. gap size = 2.67 (8 / 3)


507 11.11 7.78 0.00 scaffold133|size826974 494373 494462 (330837) genome_3_13440#DNA 1 97 (225) m_b867s001i126 22917

  scaffold133|s     494373 TCCCCATCCTTTTT-TACGGTGAAAATATTGCACCGTAACCAGCTTTCCC 494421
                                        i-       v  vv        i    i       i 
  genome_3_1344          1 TCCCCATCCTTTTCGTACGGTGCAATAATTGCACCATAACTAGCTTTCTC 50

  scaffold133|s     494422 CATCTTAATCCTTATGGTGCAAATATGGCACC-T-----GGACGATT 494462
                                          i      v   v     - -----        
  genome_3_1344         51 CATCTTAATCCTTATAGTGCAATTATTGCACCATAAGGAGGACGATT 97

Matrix = 20p43g.matrix
Kimura (with divCpGMod) = 10.87
Transitions / transversions = 1.00 (5/5)
Gap_init rate = 0.03 (3 / 89), avg. gap size = 2.33 (7 / 3)


864 14.67 1.33 0.00 scaffold133|size826974 494462 494611 (330688) genome_3_13440#DNA 170 321 (1) m_b867s001i127 22918

  scaffold133|s     494462 TTTAGAGAGACGGGAGATA-GCCATTTTTTGCCAATAACACGTGAATGCT 494510
                              i   v  v vv v   -         iivii                
  genome_3_1344        170 TTTGGAGCGAAGTTACATAAGCCATTTTTCAATGATAACACGTGAATGCT 219

  scaffold133|s     494511 AG-GCATGTATAATGCTTTTGTTGCAAATATTGCACTATAAGAAAATCAG 494559
                             -    i          v  v     v        i           v 
  genome_3_1344        220 AGAGCATATATAATGCTTATGGTGCAATTATTGCACCATAAGAAAATCTG 269

  scaffold133|s     494560 GAATTTGATCAAAGTGTACGGGGCAAATATTCCACCACAGCTGGGGGTGG 494609
                                             i  v    v    v     i            
  genome_3_1344        270 GAATTTGATCAAAGTGTATGGTGCAATTATTGCACCATAGCTGGGGGTGG 319

  scaffold133|s     494610 GG 494611
                             
  genome_3_1344        320 GG 321

Matrix = 20p43g.matrix
Kimura (with divCpGMod) = 16.33
Transitions / transversions = 0.69 (9/13)
Gap_init rate = 0.01 (2 / 149), avg. gap size = 1.00 (2 / 2)


12 14.12 3.03 3.03 scaffold133|size826974 494875 494907 (330392) (ACAACG)n#Simple_repeat 1 33 (0) m_b867s252i2 22919

  scaffold133|s     494875 ACAACGACAACAATCAAC-ACAAGGACATCGTCA 494907
                                      i -    -    v    v  v  
  (ACAACG)n#Sim          1 ACAACGACAACGA-CAACGACAACGACAACGACA 33

Matrix = Unknown
Transitions / transversions = 0.33 (1/3)
Gap_init rate = 0.06 (2 / 32), avg. gap size = 1.00 (2 / 2)


13 18.80 0.00 5.26 scaffold133|size826974 494939 494978 (330321) (CCTCGT)n#Simple_repeat 1 38 (0) m_b867s252i3 22920

  scaffold133|s     494939 CCTCCTCCTCGTCCTCCTCGCTTCGGCGTCGTCTTCTTCC 494978
                               v           v  - -   v v     i  v   
  (CCTCGT)n#Sim          1 CCTCGTCCTCGTCCTCGTC-C-TCGTCCTCGTCCTCGTCC 38

Matrix = Unknown
Transitions / transversions = 0.20 (1/5)
Gap_init rate = 0.05 (2 / 39), avg. gap size = 1.00 (2 / 2)


17 17.76 4.26 2.08 scaffold133|size826974 495005 495051 (330248) (CAA)n#Simple_repeat 1 48 (0) m_b868s252i3 22921

  scaffold133|s     495005 CAACAACAACAATATTCATC-ACAGC-ACAGCAACAGCAACAACAATAA 495051
                                       i -v  v -   i -   i     i         i  
  (CAA)n#Simple          1 CAACAACAACAACA-ACAACAACAACAACAACAACAACAACAACAACAA 48

Matrix = Unknown
Transitions / transversions = 2.50 (5/2)
Gap_init rate = 0.07 (3 / 46), avg. gap size = 1.00 (3 / 3)


13 13.72 0.00 0.00 scaffold133|size826974 495985 496009 (329290) (GGA)n#Simple_repeat 1 25 (0) m_b868s252i4 22922

  scaffold133|s     495985 GGAGGAGGAGGAGAAGGAGAAGAAG 496009
                                        i     i  i  
  (GGA)n#Simple          1 GGAGGAGGAGGAGGAGGAGGAGGAG 25

Matrix = Unknown
Transitions / transversions = 1.00 (3/0)
Gap_init rate = 0.00 (0 / 24), avg. gap size = 0.0 (0 / 0)


424 31.97 1.63 0.40 scaffold133|size826974 499211 499455 (325844) rnd-1_family-354#Unknown 230 477 (81) m_b868s001i2 22923

  scaffold133|s     499211 ATGAAAAGAGAAGCAACTTCTATTCATCAATCTACAGAAGGGGGAATGTG 499260
                                i  i  i     vvvi  v i?     ?i i  iv        i 
  rnd-1_family-        230 ATGAAGAGGGAGGCAACGAGCATGCGNCAATCNGCGGAGTGGGGAATGCG 279

  scaffold133|s     499261 ACGGGTTCAATCATCATTTACAAGAC--AAAGTTATATTCCAATATGATG 499308
                            vv?  ?  i  ?     iv v    --  i vi i ? vvv?  i  v 
  rnd-1_family-        280 AGCNGTNCAGTCNTCATTCCCCAGACTGAAGGACACANTGATNTACGAGG 329

  scaffold133|s     499309 AACTTGAAGAGAAGAAGACCATTGTCACTTTTATCTTTCCCATGTACAAT 499358
                            i?v  i     i  ii i  ivv iiv  viv ?    v v   v   i
  rnd-1_family-        330 AGNATGGAGAGAGGAGAATCACATTTGATTGCTTNTTTCACCTGTTCAAC 379

  scaffold133|s     499359 CCCAGGCCAAGATAAGTGGTTATTCATCAGATTATATGTGTTTATTTGAA 499408
                            ivv ii  v vivi  ? v?  ?v    i  ? i??v?  ?  i   vv
  rnd-1_family-        380 CTGCGATCACGTCTGGTNGGNATNAATCAAATNACNNCNGTNTACTTGCC 429

  scaffold133|s     499409 TTATCTTGATGATGATGCAAACGTTGA--TTTTGTACCAAACATAAATG 499455
                           ?vv   v  i v          i ?  -- i   -iii   v       
  rnd-1_family-        430 NACTCTGGACGTTGATGCAAACATNGAGTTCTTG-GTTAAAGATAAATG 477

Matrix = 20p43g.matrix
Kimura (with divCpGMod) = 43.43
Transitions / transversions = 1.05 (40/38)
Gap_init rate = 0.01 (3 / 244), avg. gap size = 1.67 (5 / 3)


12 11.21 3.23 3.23 scaffold133|size826974 499838 499868 (325431) (ATCTGC)n#Simple_repeat 1 31 (0) m_b868s252i5 22924

  scaffold133|s     499838 ATCTGAATTCT-CATCTGAATCTTCATCTGCA 499868
                                v -   -      v    v        
  (ATCTGC)n#Sim          1 ATCTGCA-TCTGCATCTGCATCTGCATCTGCA 31

Matrix = Unknown
Transitions / transversions = 0.00 (0/3)
Gap_init rate = 0.07 (2 / 30), avg. gap size = 1.00 (2 / 2)


49195 4.56 0.85 0.75 scaffold133|size826974 499893 505987 (319312) scaffold4|size935939_(dbseq-nr_390)_[911251,917351]#LTR 1 6101 (0) m_b868s001i3 22925

  scaffold133|s     499893 TGACCTAAGCCGTTTTTATGTAATATTTTATTATGTAGTAAACGG-TAGA 499941
                                           vv    i - v   i              -    
  scaffold4|siz          1 TGACCTAAGCCGTTTTGCTGTAGT-TGTTACTATGTAGTAAACGGGTAGA 49

  scaffold133|s     499942 TAC--GTTGCGATGAAATAGTTT--TTATGAGCTTAATATTACTGTAGCA 499987
                              --    i--     v v   --       vv v i i     v ii 
  scaffold4|siz         50 TACATGTTGT--TGAAAGATTTTATTTATGAGAGTTACACTACTGAAATA 97

  scaffold133|s     499988 G-TGAGGCATGAGATACTAGTTATCTCATGTGTAAACAATCATGGG---- 500032
                            - ivv     iv i     v  vii    ii v v   v  ii  ----
  scaffold4|siz         98 GGTATTGCATGGTACACTAGGTAATCCATGCATCACCAAGCACAGGTGAT 147

  scaffold133|s     500033 ------AGAGATTGGCAGTGATATGTGGCAGTTGAGTGACTGCCCAGATT 500076
                           ------         vi  i  v iv       vvi       i vvv  
  scaffold4|siz        148 CCTGTTAGAGATTGGAGGTAATTTAGGGCAGTTCCATGACTGCTCCTTTT 197

  scaffold133|s     500077 C----AACTGTCCAAAGGAACTGTCCCATGGGAAGGTTCCTGAGAAGGAA 500122
                            ----     i v v               i       i       i   
  scaffold4|siz        198 CTCTCAACTGCCAACAGGAACTGTCCCATGAGAAGGTTTCTGAGAAAGAA 247

  scaffold133|s     500123 ATCCTCCATTGGATATTCAACCTAAGAAAACACCTACAATGTGTATGGTG 500172
                                 iv         ivii i      -      v     i     vv
  scaffold4|siz        248 ATCCTCTCTTGGATATTTTGTCCAAGAAA-CACCTAGAATGTATATGGGT 296

  scaffold133|s     500173 GAGTCTTAGGAAGGAAA--ATCTAATTGGATATGATTTCTGAGAAATCAT 500220
                            vv   i i   i    --i   v-   i    vi     v     iv  
  scaffold4|siz        297 GTTTCTCAAGAAAGAAATTGTCTT-TTGAATATTGTTTCTCAGAAACAAT 345

  scaffold133|s     500221 ATCTTATGACTTTTGTACTTCCTTTGTCTTGCACAAAGAGAGGAAGACCA 500270
                                      v               v  i       i  i  i     
  scaffold4|siz        346 ATCTTATGACTATTGTACTTCCTTTGTGTTACACAAAGGGAAGAGGACCA 395

  scaffold133|s     500271 TTGGAGGTTCCACGTGGAACCTCTTTGGGGTTTACCAGTTAAGGTAGATA 500320
                                        v               -                    
  scaffold4|siz        396 TTGGAGGTTCCACCTGGAACCTCTTTGGG-TTTACCAGTTAAGGTAGATA 444

  scaffold133|s     500321 ATTGGCCTATGTCACTCGCCCC-ACGATTGGAGAATTAGCGTGGCTCGCG 500369
                                                 -                           
  scaffold4|siz        445 ATTGGCCTATGTCACTCGCCCCCACGATTGGAGAATTAGCGTGGCTCGCG 494

  scaffold133|s     500370 GAAAAAGAAAACCTCTGTGAGGAAAAAATCCGATTACTAGCCAGACTTGC 500419
                                iv        v           -     v  iv            
  scaffold4|siz        495 GAAAAGTAAAACCTCGGTGAGGAAAAA-TCCGAATATGAGCCAGACTTGC 543

  scaffold133|s     500420 AGAAAAAACCGTTCTTGTTGAGGTTAAAAGTGTGCAAGCTGCCTGTGACG 500469
                                  -                     i                    
  scaffold4|siz        544 AGAAAAA-CCGTTCTTGTTGAGGTTAAAAATGTGCAAGCTGCCTGTGACG 592

  scaffold133|s     500470 ATTTGTACCTACATATTATTTTATGTAGTATATGAAGTGTAAGTTCATGT 500519
                           v                                                 
  scaffold4|siz        593 CTTTGTACCTACATATTATTTTATGTAGTATATGAAGTGTAAGTTCATGT 642

  scaffold133|s     500520 GGAGAGGGAGAATTGTCATGGCTTATGATAAAGCTGGTTTGATTGTACTC 500569
                                      v                                      
  scaffold4|siz        643 GGAGAGGGAGATTTGTCATGGCTTATGATAAAGCTGGTTTGATTGTACTC 692

  scaffold133|s     500570 TCCTAAGTCAAACTTATATTCTGACTTACTTCCGCGTGTAACCCTGATTG 500619
                                                                             
  scaffold4|siz        693 TCCTAAGTCAAACTTATATTCTGACTTACTTCCGCGTGTAACCCTGATTG 742

  scaffold133|s     500620 TCTTATCGTATACTGTCTGTGATAGTCCAATTATCACTGGTATACCGACT 500669
                                                                             
  scaffold4|siz        743 TCTTATCGTATACTGTCTGTGATAGTCCAATTATCACTGGTATACCGACT 792

  scaffold133|s     500670 GAATATTTGTGCGGGGTAAAATACCTTTGTTTACTAAAGCATTGCTTTCC 500719
                                                                -            
  scaffold4|siz        793 GAATATTTGTGCGGGGTAAAATACCTTTGTTTACTAA-GCATTGCTTTCC 841

  scaffold133|s     500720 ACGGACCATGTGACCATAAATGTATGAGGATAAGTTTGGGTCAGTTTGGT 500769
                                                vv          v        i       
  scaffold4|siz        842 ACGGACCATGTGACCATAAATTGATGAGGATAATTTTGGGTCGGTTTGGT 891

  scaffold133|s     500770 GTTGCCTGGTGTCTCCTATTGATTTTGTCTGTGTGTGCAAAAGTGGAATG 500819
                                                    v                        
  scaffold4|siz        892 GTTGCCTGGTGTCTCCTATTGATTTAGTCTGTGTGTGCAAAAGTGGAATG 941

  scaffold133|s     500820 CCGAACAACAATTCCATCTTATGATTGCTACACTACATTTAGGCGATAGG 500869
                                                                             
  scaffold4|siz        942 CCGAACAACAATTCCATCTTATGATTGCTACACTACATTTAGGCGATAGG 991

  scaffold133|s     500870 CACTGCATAGTAGGTATGAGTGAATGGCATCTCAGTGTTTGTTTAGGTAA 500919
                                                           v                 
  scaffold4|siz        992 CACTGCATAGTAGGTATGAGTGAATGGCATCTGAGTGTTTGTTTAGGTAA 1041

  scaffold133|s     500920 ACATTGTGCCACTAGAAGCTGCTGACAAGACCATGATTGGTACAGCAGGC 500969
                                                                             
  scaffold4|siz       1042 ACATTGTGCCACTAGAAGCTGCTGACAAGACCATGATTGGTACAGCAGGC 1091

  scaffold133|s     500970 CAAGCATCTCCATGATTTGGTTGATGTTGAACTCTAGATAGTAATTCACT 501019
                                                                             
  scaffold4|siz       1092 CAAGCATCTCCATGATTTGGTTGATGTTGAACTCTAGATAGTAATTCACT 1141

  scaffold133|s     501020 TGTTGGGTTTTGATATTTGAAGACTCTGGTTGACTTACACTGGCAAGCCA 501069
                            v                                         v      
  scaffold4|siz       1142 TTTTGGGTTTTGATATTTGAAGACTCTGGTTGACTTACACTGGGAAGCCA 1191

  scaffold133|s     501070 AATGAAATGCATATGGTCCGAAAGTGGAGTGTTGAAACTGCACCTTAATT 501119
                                                                             
  scaffold4|siz       1192 AATGAAATGCATATGGTCCGAAAGTGGAGTGTTGAAACTGCACCTTAATT 1241

  scaffold133|s     501120 GTCACAATTTGTGTACAATGTGGATATTGAACCAGGTCTAGGTACGAAGG 501169
                                i  v                                         
  scaffold4|siz       1242 GTCACGATGTGTGTACAATGTGGATATTGAACCAGGTCTAGGTACGAAGG 1291

  scaffold133|s     501170 TGCTGATAGTACAGATATTCTGTTTGTTATCTTCTGCAATCCTTTGTGTT 501219
                                                                             
  scaffold4|siz       1292 TGCTGATAGTACAGATATTCTGTTTGTTATCTTCTGCAATCCTTTGTGTT 1341

  scaffold133|s     501220 TGTATGTTGTCCTTCAATTTGCTCTGTCACCCCTATGTATCCATGGGAAT 501269
                                i         v           v                      
  scaffold4|siz       1342 TGTATATTGTCCTTCTATTTGCTCTGTAACCCCTATGTATCCATGGGAAT 1391

  scaffold133|s     501270 AGTTGCCCAAAGGGTCAGCTACCGGCAAGTGAACAATGTCAAGTCATACA 501319
                                                i                 i          
  scaffold4|siz       1392 AGTTGCCCAAAGGGTCAGCTATCGGCAAGTGAACAATGTTAAGTCATACA 1441

  scaffold133|s     501320 TAATGTATTGACTATAGTCATTGGAAGGTCCAAGCATCAACGTCTATGTC 501369
                                           i                  i              
  scaffold4|siz       1442 TAATGTATTGACTATAATCATTGGAAGGTCCAAGCGTCAACGTCTATGTC 1491

  scaffold133|s     501370 TTTTTGTACAATGAAGAGTACGGATTCAGTGTTCATCACATCCTTTTGTA 501419
                                    v                       i  v i           
  scaffold4|siz       1492 TTTTTGTACCATGAAGAGTACGGATTCAGTGTTTATGATATCCTTTTGTA 1541

  scaffold133|s     501420 TTTTGTAGCAAGGATCCTCGAGGGAGGTCTGTACATGTATAACTCTTTTG 501469
                                                                             
  scaffold4|siz       1542 TTTTGTAGCAAGGATCCTCGAGGGAGGTCTGTACATGTATAACTCTTTTG 1591

  scaffold133|s     501470 TTGGTGGTAATGACATTGCAACATAATGAAATGTGCATGTGCGTACCAAT 501519
                                                    v v                      
  scaffold4|siz       1592 TTGGTGGTAATGACATTGCAACATATTTAAATGTGCATGTGCGTACCAAT 1641

  scaffold133|s     501520 TTTTATATTTTGTAAGACAGTTGTTGACTATAATCTTATGGTTTATGGAA 501569
                                                                             
  scaffold4|siz       1642 TTTTATATTTTGTAAGACAGTTGTTGACTATAATCTTATGGTTTATGGAA 1691

  scaffold133|s     501570 CCATATTGTGACTTCACAGCGAGCATCATGGAGAAGTGAACTTTCCATGA 501619
                                                                             
  scaffold4|siz       1692 CCATATTGTGACTTCACAGCGAGCATCATGGAGAAGTGAACTTTCCATGA 1741

  scaffold133|s     501620 TATGTTGACAACGTAATAGTTGTGTTTCTCTTTGGATTTGTCTAAGCTAG 501669
                                                                             
  scaffold4|siz       1742 TATGTTGACAACGTAATAGTTGTGTTTCTCTTTGGATTTGTCTAAGCTAG 1791

  scaffold133|s     501670 TGAAGCGATACTACATTTCTGTGCATAGCTTCTTGAGTTGCATTTGTTTT 501719
                                                                             
  scaffold4|siz       1792 TGAAGCGATACTACATTTCTGTGCATAGCTTCTTGAGTTGCATTTGTTTT 1841

  scaffold133|s     501720 GCATTGCATGCCAACAAGGTGCTACATGTCTCTCAGTAGAGATGTTCATG 501769
                                                                             
  scaffold4|siz       1842 GCATTGCATGCCAACAAGGTGCTACATGTCTCTCAGTAGAGATGTTCATG 1891

  scaffold133|s     501770 TTTGACTTATCCTTTTGTGTGAGATGATATTCCTGTTTAACTAGGGATAC 501819
                                                                             
  scaffold4|siz       1892 TTTGACTTATCCTTTTGTGTGAGATGATATTCCTGTTTAACTAGGGATAC 1941

  scaffold133|s     501820 TCACAATTCTATATGCTGTGGTTTTACAAGAACAAAGGTTGTGGATCGTT 501869
                                       i                                  v  
  scaffold4|siz       1942 TCACAATTCTATGTGCTGTGGTTTTACAAGAACAAAGGTTGTGGATCCTT 1991

  scaffold133|s     501870 TTTGTTCGTGTGCTCATGTGATTATGAGGCTTATTTTATGGTTTGTTGTG 501919
                            v    vv         i    i                           
  scaffold4|siz       1992 TGTGTTGTTGTGCTCATATGATCATGAGGCTTATTTTATGGTTTGTTGTG 2041

  scaffold133|s     501920 CAACACGTATCATATGTGCACTACCTATGGTCATCCCGTTGTCTTTAGCA 501969
                                i -----                                     -
  scaffold4|siz       2042 CAACATG-----TATGTGCACTACCTATGGTCATCCCGTTGTCTTTAGC- 2085

  scaffold133|s     501970 AAAAGACCCACGTGTTTCGGTGACTCTAAGAGTCCTTCCTTATGGACACC 502019
                                        i                                    
  scaffold4|siz       2086 AAAAGACCCACGTATTTCGGTGACTCTAAGAGTCCTTCCTTATGGACACC 2135

  scaffold133|s     502020 ATATGTGTTCTCCATGGATAATTCTGAAGGTAAACCATCAGAAGTTCTCA 502069
                             i                                               
  scaffold4|siz       2136 ATGTGTGTTCTCCATGGATAATTCTGAAGGTAAACCATCAGAAGTTCTCA 2185

  scaffold133|s     502070 CAAGAGAATCAAGTACTAGTCATTGAGTCTCAGTTAGACCATAATCTAGT 502119
                                                             v               
  scaffold4|siz       2186 CAAGAGAATCAAGTACTAGTCATTGAGTCTCAGTGAGACCATAATCTAGT 2235

  scaffold133|s     502120 AAGACACAGTGTTGAATCCAATGATGTTAATCATGGTCAAGGATTCATTT 502169
                                                                             
  scaffold4|siz       2236 AAGACACAGTGTTGAATCCAATGATGTTAATCATGGTCAAGGATTCATTT 2285

  scaffold133|s     502170 TCTCTTATTCTGTGTATTCTATGCACTCTAAGTTCAGCAAGCTGTACTAG 502219
                                             v                               
  scaffold4|siz       2286 TCTCTTATTCTGTGTATTATATGCACTCTAAGTTCAGCAAGCTGTACTAG 2335

  scaffold133|s     502220 AATGCGAGCATACCCAACCTGAGTTGGTGTTGTTCTAGACTTGTTGTGGT 502269
                                                           i                 
  scaffold4|siz       2336 AATGCGAGCATACCCAACCTGAGTTGGTGTTGCTCTAGACTTGTTGTGGT 2385

  scaffold133|s     502270 AACAAATGTCTAACATTAATGTGTCTCTTTTTTTGTGTACAGTGTACCTC 502319
                                                      --                     
  scaffold4|siz       2386 AACAAATGTCTAACATTAATGTGTCTC--TTTTTGTGTACAGTGTACCTC 2433

  scaffold133|s     502320 CTCCTCTACAATTCCAGTTGTGAGTGAGGTGAGACAATCATATTGTCTTA 502369
                                                                             
  scaffold4|siz       2434 CTCCTCTACAATTCCAGTTGTGAGTGAGGTGAGACAATCATATTGTCTTA 2483

  scaffold133|s     502370 CCCAAGGTTCTCCCTTGTACTGGACCACCCAGTAGCATGTGAGTTCCCTG 502419
                                                                             
  scaffold4|siz       2484 CCCAAGGTTCTCCCTTGTACTGGACCACCCAGTAGCATGTGAGTTCCCTG 2533

  scaffold133|s     502420 TATGGGCGAATG-TATGGCGAGTTTTCATCTGCTTGTAAGCATGGTGCAT 502468
                                       - v i                               v 
  scaffold4|siz       2534 TATGGGCGAATGTTTTAGCGAGTTTTCATCTGCTTGTAAGCATGGTGCTT 2583

  scaffold133|s     502469 TTGCCGTGCGAAGACTTTGGGTCTGTTATTAAGCCCTTGTTGTCTTTGTG 502518
                                i                                            
  scaffold4|siz       2584 TTGCCATGCGAAGACTTTGGGTCTGTTATTAAGCCCTTGTTGTCTTTGTG 2633

  scaffold133|s     502519 CAGAGATGTTGTGTATTGGTTTGTCATGCAAACCTTTACTCGCTGCTTGG 502568
                                                             i               
  scaffold4|siz       2634 CAGAGATGTTGTGTATTGGTTTGTCATGCAAACCCTTACTCGCTGCTTGG 2683

  scaffold133|s     502569 TAAGTCCATCCTAACCTTGTTTAAGGTGGTCTCTCAAGCTAGCCTTTGGA 502618
                                                                             
  scaffold4|siz       2684 TAAGTCCATCCTAACCTTGTTTAAGGTGGTCTCTCAAGCTAGCCTTTGGA 2733

  scaffold133|s     502619 GAATATCATATTACTCCAAATGAGTTCTATTGAGAACTGTATGGCTATCA 502668
                                                           v    v       i    
  scaffold4|siz       2734 GAATATCATATTACTCCAAATGAGTTCTATTGTGAACAGTATGGCCATCA 2783

  scaffold133|s     502669 TTGACTCCATTGAATGTGCTTGTAAGGCACATGGAAAACCCATGATTGTT 502718
                                                  i                          
  scaffold4|siz       2784 TTGACTCCATTGAATGTGCTTGTGAGGCACATGGAAAACCCATGATTGTT 2833

  scaffold133|s     502719 ATTGCTAGCTCTGAGTAGGCATAACCTTCTTCGGTGTTTCTAGGCATGAA 502768
                                              i            i                 
  scaffold4|siz       2834 ATTGCTAGCTCTGAGTAGGTATAACCTTCTTCAGTGTTTCTAGGCATGAA 2883

  scaffold133|s     502769 CGGGTTCCAGATGCGTCAGTATCTAGTCTATGATTTGTTGACTTTTCATG 502818
                                                                             
  scaffold4|siz       2884 CGGGTTCCAGATGCGTCAGTATCTAGTCTATGATTTGTTGACTTTTCATG 2933

  scaffold133|s     502819 AAGCCTTATGGTGTTTGCAGAGTTGAACATAGCAACATCTACAGTACTGT 502868
                              i                                              
  scaffold4|siz       2934 AAGTCTTATGGTGTTTGCAGAGTTGAACATAGCAACATCTACAGTACTGT 2983

  scaffold133|s     502869 AAGAATTCTTTTGAGGTTAGACAGTTTTGCTAACTTTTTGTCCATATCTT 502918
                              i           v            v                     
  scaffold4|siz       2984 AAGGATTCTTTTGAGTTTAGACAGTTTTCCTAACTTTTTGTCCATATCTT 3033

  scaffold133|s     502919 ATTTTAAGAATCACTTTTTTGATTTACAGTAATTTATGTTTATTTTGGTG 502968
                                         -                          i   v    
  scaffold4|siz       3034 ATTTTAAGAATCAC-TTTTTGATTTACAGTAATTTATGTTTGTTTGGGTG 3082

  scaffold133|s     502969 TTCTGTTGTTGTACAGCCAGTTCTGACGACGGCTGTCAATGAAACCCTCC 503018
                                  v                                          
  scaffold4|siz       3083 TTCTGTTCTTGTACAGCCAGTTCTGACGACGGCTGTCAATGAAACCCTCC 3132

  scaffold133|s     503019 AGTCGCCAAGGTAAATTGTCCTCGTTGTTTTTACTTGACTTTTGGACTGG 503068
                                                                             
  scaffold4|siz       3133 AGTCGCCAAGGTAAATTGTCCTCGTTGTTTTTACTTGACTTTTGGACTGG 3182

  scaffold133|s     503069 TTGTGCTCTGTCTTTATAGGCTGTAAACCTACCTTGTTCAAAAAATAGAG 503118
                                                             i    i          
  scaffold4|siz       3183 TTGTGCTCTGTCTTTATAGGCTGTAAACCTACCTCGTTCGAAAAATAGAG 3232

  scaffold133|s     503119 GTAAACAGGCACGTTTGTTCTTCCAACACACTGAACTTCATCAAACAGTT 503168
                                       ----                                  
  scaffold4|siz       3233 GTAAACAGGCAC----GTTCTTCCAACACACTGAACTTCATCAAACAGTT 3278

  scaffold133|s     503169 TCTCTTGTCATGAGAAACCTCAGTAACGTGTATGAAATTGAGTTTGTAGT 503218
                                                      i                      
  scaffold4|siz       3279 TCTCTTGTCATGAGAAACCTCAGTAACATGTATGAAATTGAGTTTGTAGT 3328

  scaffold133|s     503219 GTAAGTGTGTGTCTTTTTCTTTTATTTTGACACAGCTTGGAAGGTCTGCT 503268
                                                                             
  scaffold4|siz       3329 GTAAGTGTGTGTCTTTTTCTTTTATTTTGACACAGCTTGGAAGGTCTGCT 3378

  scaffold133|s     503269 ATTTTACTCAACCCCCAGAGGAGTTTTTCACAGGAGTGGTTAGCTCTGTG 503318
                                                                             
  scaffold4|siz       3379 ATTTTACTCAACCCCCAGAGGAGTTTTTCACAGGAGTGGTTAGCTCTGTG 3428

  scaffold133|s     503319 ATCATGAGTATTTTTGCTCAAGAAGAGTCCTGCACTTAAGTGGTTAGCTA 503368
                                                                             
  scaffold4|siz       3429 ATCATGAGTATTTTTGCTCAAGAAGAGTCCTGCACTTAAGTGGTTAGCTA 3478

  scaffold133|s     503369 TGTGCTTGGTATGTTGTGTCCAGGTTTTGTTTCAACTCTGGTTCACAGAT 503418
                                v                                            
  scaffold4|siz       3479 TGTGCGTGGTATGTTGTGTCCAGGTTTTGTTTCAACTCTGGTTCACAGAT 3528

  scaffold133|s     503419 TTTTGCAGACTTTGCATCAATTATCACTGGCAAGGTAAAATTGATCTTAA 503468
                                                                             
  scaffold4|siz       3529 TTTTGCAGACTTTGCATCAATTATCACTGGCAAGGTAAAATTGATCTTAA 3578

  scaffold133|s     503469 CATATTTTATGTTGTTATTTGTTCGAAAATCTAGAACAATTCAAACTCAG 503518
                                                                             
  scaffold4|siz       3579 CATATTTTATGTTGTTATTTGTTCGAAAATCTAGAACAATTCAAACTCAG 3628

  scaffold133|s     503519 TTCTTGCATTTGTCAAAGACTGAGGTCATATGCTGGCTTAGTCACTCTGG 503568
                                                                             
  scaffold4|siz       3629 TTCTTGCATTTGTCAAAGACTGAGGTCATATGCTGGCTTAGTCACTCTGG 3678

  scaffold133|s     503569 GTAACATGTACTCAGAAAAGTGTGTTTTGACAGGAATTTAATGCTTGCGC 503618
                                                                          i  
  scaffold4|siz       3679 GTAACATGTACTCAGAAAAGTGTGTTTTGACAGGAATTTAATGCTTGTGC 3728

  scaffold133|s     503619 AAT-AAAAACATCGTGTGACTTTGCCCTTCCTTTTGAGTAGGAAGAACCC 503667
                              -                                              
  scaffold4|siz       3729 AATAAAAAACATCGTGTGACTTTGCCCTTCCTTTTGAGTAGGAAGAACCC 3778

  scaffold133|s     503668 ATCCTGCGTGCGCCAAGAGCTTGACACCTGCCTAGCTGGGTAAGGAAAAC 503717
                                              i                              
  scaffold4|siz       3779 ATCCTGCGTGCGCCAAGAGTTTGACACCTGCCTAGCTGGGTAAGGAAAAC 3828

  scaffold133|s     503718 ATATGGATGTTCCTAATTTTGGAACATGGGGAAGCTTGGAACTACATCCT 503767
                                                                             
  scaffold4|siz       3829 ATATGGATGTTCCTAATTTTGGAACATGGGGAAGCTTGGAACTACATCCT 3878

  scaffold133|s     503768 TCTTGCTTTCACTGTTACTGTAGCAACACCGTGTCAGGGGTTCGAAACCA 503817
                                                                            v
  scaffold4|siz       3879 TCTTGCTTTCACTGTTACTGTAGCAACACCGTGTCAGGGGTTCGAAACCC 3928

  scaffold133|s     503818 AACATGGTTTGATTTCCAGTTGCTTTTTGATACCATTGCTTGTTAATAGT 503867
                                                vi                           
  scaffold4|siz       3929 AACATGGTTTGATTTCCAGTTTTTTTTTGATACCATTGCTTGTTAATAGT 3978

  scaffold133|s     503868 GCAGCATGGCACATGTGTACATTTCTC-ACGTGGGAGAAGAGTTCATCTT 503916
                              i                       -                      
  scaffold4|siz       3979 GCAACATGGCACATGTGTACATTTCTCAACGTGGGAGAAGAGTTCATCTT 4028

  scaffold133|s     503917 CTTGAGAAAACAATTCATGATGCCAGAAGATTTCTTGGCATTTTTGTTTT 503966
                                                                             
  scaffold4|siz       4029 CTTGAGAAAACAATTCATGATGCCAGAAGATTTCTTGGCATTTTTGTTTT 4078

  scaffold133|s     503967 ATTTTTACATGTAGCAAGGTATTTGAATATCAGGTTATTTTAACGTGACA 504016
                                                                             
  scaffold4|siz       4079 ATTTTTACATGTAGCAAGGTATTTGAATATCAGGTTATTTTAACGTGACA 4128

  scaffold133|s     504017 GTAGAATTTTGATCAAGATTTTTCTCTAACGAGCTCTTTAATTTAAAATT 504066
                                                                             
  scaffold4|siz       4129 GTAGAATTTTGATCAAGATTTTTCTCTAACGAGCTCTTTAATTTAAAATT 4178

  scaffold133|s     504067 AAATAATTCGAATTTATATTTTCGGGCTCTAAATTCTATTTTCCTCGGAC 504116
                                                                             
  scaffold4|siz       4179 AAATAATTCGAATTTATATTTTCGGGCTCTAAATTCTATTTTCCTCGGAC 4228

  scaffold133|s     504117 CAGAGGTTGTG-ATTTGGCTATTCATAAGCCAACTAGCTTTCTTTCCTTT 504165
                                      -                                   -- 
  scaffold4|siz       4229 CAGAGGTTGTGCATTTGGCTATTCATAAGCCAACTAGCTTTCTTTCC--T 4276

  scaffold133|s     504166 TTTTGCCAAGCTCGGTAGCTTATATGCATGAAAGGAATACCACATGAGAA 504215
                                                              i              
  scaffold4|siz       4277 TTTTGCCAAGCTCGGTAGCTTATATGCATGAAAGGGATACCACATGAGAA 4326

  scaffold133|s     504216 GAATTCTCACTTTTGTGGACATTTCTCACTTTTTTGCTTGGATTTAAGAA 504265
                                               v                             
  scaffold4|siz       4327 GAATTCTCACTTTTGTGGACTTTTCTCACTTTTTTGCTTGGATTTAAGAA 4376

  scaffold133|s     504266 ATAAATCAACAAGATGCGTGTCTTCCTAACAAAAACCGCAAAAAGT-ATG 504314
                                        v       i     i  -               -   
  scaffold4|siz       4377 ATAAATCAACAAGTTGCGTGTTTTCCTGAC-AAAACCGCAAAAAGTCATG 4425

  scaffold133|s     504315 CAGCATTCTTGCGCAAATCGGAAATTCGCGAGAATTTTGCTCAGAGTGTT 504364
                                                 i                  v        
  scaffold4|siz       4426 CAGCATTCTTGCGCAAATCGGAGATTCGCGAGAATTTTGCTAAGAGTGTT 4475

  scaffold133|s     504365 TCTGGGGCACGACACGTAGTCGTTTTATGGGTCCTGCTTGTGCCCCCATG 504414
                                                              v    i -       
  scaffold4|siz       4476 TCTGGGGCACGACACGTAGTCGTTTTATGGGTCCTTCTTGCG-CCCCATG 4524

  scaffold133|s     504415 CGTGCTGGGACTTGGAGACAATACTCCGCGTCACTCTGACGTTTTGACCG 504464
                                                                    - i      
  scaffold4|siz       4525 CGTGCTGGGACTTGGAGACAATACTCCGCGTCACTCTGACG-TCTGACCG 4573

  scaffold133|s     504465 GGATGCGGCAATATATTGCGCTCCTATGCCAATGTGAGGAGTAGAACAAT 504514
                                                         v                   
  scaffold4|siz       4574 GGATGCGGCAATATATTGCGCTCCTATGCCCATGTGAGGAGTAGAACAAT 4623

  scaffold133|s     504515 ATTCGCTCCTAGGCTGGTCCATCGCGCACGTGGGCTGAGCCCAGCGAGTC 504564
                           i   v                                             
  scaffold4|siz       4624 GTTCTCTCCTAGGCTGGTCCATCGCGCACGTGGGCTGAGCCCAGCGAGTC 4673

  scaffold133|s     504565 TAGGACAAATGATATGTGGTCGTTTTTTTTCAGATCGTGATCGCGAGGGC 504614
                                  v              --                          
  scaffold4|siz       4674 TAGGACACATGATATGTGGTCG--TTTTTTCAGATCGTGATCGCGAGGGC 4721

  scaffold133|s     504615 TGTGTCGCGATAGGTTTTGTGAAATGGGCTGTGCCGTGACGCGCTCCCAT 504664
                                       v                                     
  scaffold4|siz       4722 TGTGTCGCGATACGTTTTGTGAAATGGGCTGTGCCGTGACGCGCTCCCAT 4771

  scaffold133|s     504665 GTGAATGGGGCTGATCCATGATCTTGGGACTACGTCCTGCGCGGGCTCAT 504714
                                             i    v                          
  scaffold4|siz       4772 GTGAATGGGGCTGATCCACGATCGTGGGACTACGTCCTGCGCGGGCTCAT 4821

  scaffold133|s     504715 TTTCCCTTGAGGATGTGTCTTACACATTGGAAAACTGAGAATCGCGAACT 504764
                                                            v                
  scaffold4|siz       4822 TTTCCCTTGAGGATGTGTCTTACACATTGGAAACCTGAGAATCGCGAACT 4871

  scaffold133|s     504765 TCCAGGGGAATCGCGAGTCTTTCAAGTGACCGAAACCTCTCGGGGGTCAC 504814
                                                                    -        
  scaffold4|siz       4872 TCCAGGGGAATCGCGAGTCTTTCAAGTGACCGAAACCTCTC-GGGGTCAC 4920

  scaffold133|s     504815 GAGCAAGCTTTTTAGGCCTAAGAGGCCATACGATTCTTCATAGGGTCATT 504864
                                   -          v                              
  scaffold4|siz       4921 GAGCAAGC-TTTTAGGCCTTAGAGGCCATACGATTCTTCATAGGGTCATT 4969

  scaffold133|s     504865 TTCTGCCCTAGAAGATTTTTCTTTTGTACTGCCCTAAGGCTATAAGTACT 504914
                             v             i  --                             
  scaffold4|siz       4970 TTATGCCCTAGAAGATCTT--TTTTGTACTGCCCTAAGGCTATAAGTACT 5017

  scaffold133|s     504915 TAGTACTCCGTGGTGTCACTGCATCTGCATGTGATCACGGGAACGGACTA 504964
                                                                    v        
  scaffold4|siz       5018 TAGTACTCCGTGGTGTCACTGCATCTGCATGTGATCACGGGTACGGACTA 5067

  scaffold133|s     504965 ATTTTAAGTCTAATCGTGTTTTTAGTTCTAACAATAGACTACACACATAC 505014
                                                    v     v                 i
  scaffold4|siz       5068 ATTTTAAGTCTAATCGTGTTTTTAGGTCTAAAAATAGACTACACACATAT 5117

  scaffold133|s     505015 TGCTCTTTC-GGAAAAAAATAAACCGAGGCACTTATGTTTATTGCCTCCT 505063
                                    -                     i                  
  scaffold4|siz       5118 TGCTCTTTCGGGAAAAAAATAAACCGAGGCATTTATGTTTATTGCCTCCT 5167

  scaffold133|s     505064 CATTTTGAATGAGGGGCTGCTACTACCTAATAGGCACGTAAGCATTCGTG 505113
                                 v                                           
  scaffold4|siz       5168 CATTTTTAATGAGGGGCTGCTACTACCTAATAGGCACGTAAGCATTCGTG 5217

  scaffold133|s     505114 CCACAAGTGCGTATGATACGTCACAAGTGGTCTTTTTTTTACGGCAAGTG 505163
                                                           ---               
  scaffold4|siz       5218 CCACAAGTGCGTATGATACGTCACAAGTGGTC---TTTTTACGGCAAGTG 5264

  scaffold133|s     505164 CACT-TGTGCTAAATGCGCGCTCTGCTAACAAAAGCGGAGTATACCCGTG 505212
                               -                         -                   
  scaffold4|siz       5265 CACTATGTGCTAAATGCGCGCTCTGCTAAC-AAAGCGGAGTATACCCGTG 5313

  scaffold133|s     505213 TCAAGTGGGATCTAGTCCTCACTGACATACAGGGGAATTCTTTTTCGCTA 505262
                                                                        -    
  scaffold4|siz       5314 TCAAGTGGGATCTAGTCCTCACTGACATACAGGGGAATTCTTTTT-GCTA 5362

  scaffold133|s     505263 CGTGTTTCAAAACAATACGTGCTGGCCTGTGAGTGAACTCACTTCAACTG 505312
                                       -  i                                  
  scaffold4|siz       5363 CGTGTTTCAAAA-AACACGTGCTGGCCTGTGAGTGAACTCACTTCAACTG 5411

  scaffold133|s     505313 GCTGAGTACGTGACTCGGGGCTCAGCTGTGGCAATAGTGCTACTCTTGGG 505362
                                                               v             
  scaffold4|siz       5412 GCTGAGTACGTGACTCGGGGCTCAGCTGTGGCAATATTGCTACTCTTGGG 5461

  scaffold133|s     505363 GTCAGGCAGCACAAGTTGCGCCACGTGTAACACACCAAGTGTATTGGACG 505412
                                                                             
  scaffold4|siz       5462 GTCAGGCAGCACAAGTTGCGCCACGTGTAACACACCAAGTGTATTGGACG 5511

  scaffold133|s     505413 GCTTCGAGCAACAATGGACGACAGACAGACGAACCTACCATGGTCAACCA 505462
                                i       i        i                           
  scaffold4|siz       5512 GCTTCAAGCAACAGTGGACGACGGACAGACGAACCTACCATGGTCAACCA 5561

  scaffold133|s     505463 CCGACGACAGCTGATGGATGATGGATGGTGGAACGACGGACAGACGATCC 505512
                                i                          i                 
  scaffold4|siz       5562 CCGACAACAGCTGATGGATGATGGATGGTGGAGCGACGGACAGACGATCC 5611

  scaffold133|s     505513 GATCTGTTTGTGCGAAGGCTATCAATTGATAGTGACCTAAGCCGTTTTTA 505562
                                 v   i                                     vv
  scaffold4|siz       5612 GATCTGGTTGCGCGAAGGCTATCAATTGATAGTGACCTAAGCCGTTTTGC 5661

  scaffold133|s     505563 TGTAATATTTTATTATGTAGTAAAC-GGTAGATAC--GTTGCGATGAAAT 505609
                               i - v   i            -         --    i--     v
  scaffold4|siz       5662 TGTAGT-TGTTACTATGTAGTAAACGGGTAGATACATGTTGT--TGAAAG 5708

  scaffold133|s     505610 AGTT--TTTATGAGCTTAATATTACTGTAGCA-GTGAGGCATGAAATACT 505656
                            v  --        vv v i i     v ii -  ivv     iv i   
  scaffold4|siz       5709 ATTTTATTTATGAGAGTTACACTACTGAAATAGGTATTGCATGGTACACT 5758

  scaffold133|s     505657 AGTTATCTCATGTGTAAACAATCATGGG----------AGAGATTGGCAG 505696
                             v  vii    ii v v   v  ii  ----------         vi 
  scaffold4|siz       5759 AGGTAATCCATGCATCACCAAGCACAGGTGATCCTGTTAGAGATTGGAGG 5808

  scaffold133|s     505697 TGATATGTGGCAGTTGAGTGACTGCCCAGAT----TCAACTGTCCAAAGG 505742
                            i  v iv       vvi       i vvv ----       i v v   
  scaffold4|siz       5809 TAATTTAGGGCAGTTCCATGACTGCTCCTTTTCTCTCAACTGCCAACAGG 5858

  scaffold133|s     505743 AACTGTCCCATGGGAAGGTTCCTGAGAAGGAAATCCTCCATTGGATATTC 505792
                                       i       i       i         iv         i
  scaffold4|siz       5859 AACTGTCCCATGAGAAGGTTTCTGAGAAAGAAATCCTCTCTTGGATATTT 5908

  scaffold133|s     505793 AACCTAAGAAAACACCTACAATGTGCATGGTGGAGTCTTAGGAAGGAAA- 505841
                           vii i   -         v     ii    vv vv   i i   i    -
  scaffold4|siz       5909 TGTCCAAG-AAACACCTAGAATGTATATGGGTGTTTCTCAAGAAAGAAAT 5957

  scaffold133|s     505842 -ATCCTAATTGGATATGATTTCTGAGAAATCATATCTTATGACTTTTGTA 505890
                           -i  i --   i    vi     v     iv             v     
  scaffold4|siz       5958 TGTCTT--TTGAATATTGTTTCTCAGAAACAATATCTTATGACTATTGTA 6005

  scaffold133|s     505891 CTTCCTTTGTCTTGCACAAAGAGAGGAAGACCATTGGAGGTTCCACGTGG 505940
                                     v  i       i  i  i                  v   
  scaffold4|siz       6006 CTTCCTTTGTGTTACACAAAGGGAAGAGGACCATTGGAGGTTCCACCTGG 6055

  scaffold133|s     505941 AACCTCTTTGGGGTTTACCAGTTAAGGTAGATAATTGGCCTATGTCA 505987
                                    -                                     
  scaffold4|siz       6056 AACCTCTTT-GGGTTTACCAGTTAAGGTAGATAATTGGCCTATGTCA 6101

Matrix = 20p43g.matrix
Kimura (with divCpGMod) = 4.57
Transitions / transversions = 1.03 (140/136)
Gap_init rate = 0.01 (70 / 6094), avg. gap size = 1.40 (98 / 70)


249 3.57 0.00 0.00 scaffold133|size826974 505963 505990 (319309) C scaffold122|size482992_(dbseq-nr_654)_[248621,254518]#LTR/Gypsy (331) 5567 5540 m_b868s001i4 22926

  scaffold133|s     505963 TAAGGTAGATAATTGGCCTATGTCACTC 505990
                             i                         
C scaffold122|s       5567 TAGGGTAGATAATTGGCCTATGTCACTC 5540

Matrix = 20p43g.matrix
Kimura (with divCpGMod) = 3.71
Transitions / transversions = 1.00 (1/0)
Gap_init rate = 0.00 (0 / 27), avg. gap size = 0.0 (0 / 0)


168 20.57 0.00 0.87 scaffold133|size826974 506124 506470 (318829) (CCTCTT)n#Simple_repeat 1 344 (0) m_b868s252i6 22927

  scaffold133|s     506124 CCTCTTCCTCTTCCCCTTCCTCCTCCTCCTCTTTGTCATCTTCGTCCTCT 506173
                                         i       i     i  i iv  v     v  i  i
  (CCTCTT)n#Sim          1 CCTCTTCCTCTTCCTCTTCCTCTTCCTCTTCCTCTTCCTCTTCCTCTTCC 50

  scaffold133|s     506174 TCGTCCTCTTTGTCCTCTTCATCCTTTTCGCCCTTTTTGTCCTCTTTGTC 506223
                             v       iv  i  i  v    i   - i   ii v i -  i -  
  (CCTCTT)n#Sim         51 TCTTCCTCTTCCTCTTCCTCTTCCTCTTC-CTCTTCCTCTTC-CTCT-TC 97

  scaffold133|s     506224 CTCTTTGTCCTCTTTGTCCTCTTTGTCCTGCTCCTCCTCCTCCTCTTCCA 506273
                                iv  i  i iv       iv  i v   i     i         v
  (CCTCTT)n#Sim         98 CTCTTCCTCTTCCTCTTCCTCTTCCTCTTCCTCTTCCTCTTCCTCTTCCT 147

  scaffold133|s     506274 CTTCCACTTCCACTTCCACTTCCACTTCCTCTTCCTCTTCCTCTTCCTCT 506323
                                v     v     v     v                          
  (CCTCTT)n#Sim        148 CTTCCTCTTCCTCTTCCTCTTCCTCTTCCTCTTCCTCTTCCTCTTCCTCT 197

  scaffold133|s     506324 TCCTCTTCCTCTTCCTCTTCCTCTTCCTCTTCTTCTTCTTCTTCTTCTTC 506373
                                                           i     i     i     
  (CCTCTT)n#Sim        198 TCCTCTTCCTCTTCCTCTTCCTCTTCCTCTTCCTCTTCCTCTTCCTCTTC 247

  scaffold133|s     506374 TTCTTCTTCTTCTTCTTCTTCTTCTTCTTCTTCTTCCTCCTCCTCCTCCT 506423
                           i     i     i     i     i     i        i     i    
  (CCTCTT)n#Sim        248 CTCTTCCTCTTCCTCTTCCTCTTCCTCTTCCTCTTCCTCTTCCTCTTCCT 297

  scaffold133|s     506424 CCTCCTCCTCCTCCTCCTCCCCCTCCTCCTCCTCCTCCTCCTCATCC 506470
                            i     i     i     ii    i     i     i     v   
  (CCTCTT)n#Sim        298 CTTCCTCTTCCTCTTCCTCTTCCTCTTCCTCTTCCTCTTCCTCTTCC 344

Matrix = Unknown
Transitions / transversions = 2.53 (43/17)
Gap_init rate = 0.01 (3 / 346), avg. gap size = 1.00 (3 / 3)


650 24.34 0.66 0.00 scaffold133|size826974 506513 506664 (318635) genome_5_11572#DNA 1 153 (286) m_b868s001i5 22928

  scaffold133|s     506513 CCACAAA-ACTGGATTATTAGAACCACTGCATTACAAGAACCACCAGACT 506561
                             ii   -       i  v        i vi   i         vi i  
  genome_5_1157          1 CCGTAAATACTGGATCATAAGAACCACCGGGTTATAAGAACCACGGGGCT 50

  scaffold133|s     506562 GAAATGAGCAATTTTGAGAGGCATGTGTATGCTTGGCCAACTAACACACT 506611
                           i      v v        v i   v iiv vi        i         
  genome_5_1157         51 AAAATGACCCATTTTGAGTGACATTTACTTTTTTGGCCAATTAACACACT 100

  scaffold133|s     506612 CTGTTCATTCCAAACACTGCTTATTTTGATTCTCCTAAGCTGGAGCAGCA 506661
                               vvii  i     i   v     v      iv v   v   i  i  
  genome_5_1157        101 CTGTAAGCTCTAAACATTGCGTATTTAGATTCTTGTTAGCAGGAACAACA 150

  scaffold133|s     506662 CAC 506664
                              
  genome_5_1157        151 CAC 153

Matrix = 20p43g.matrix
Kimura (with divCpGMod) = 28.06
Transitions / transversions = 1.31 (21/16)
Gap_init rate = 0.01 (1 / 151), avg. gap size = 1.00 (1 / 1)


1178 20.59 9.03 0.93 scaffold133|size826974 506735 507033 (318266) rnd-1_family-26#Unknown 2 324 (0) m_b868s001i6 22929

  scaffold133|s     506735 TGAGACAGTATTTTCCCGTTTGACCATAACAGGCACTTC---AATGATCT 506781
                                    v     v v   vi          i     --- i i v  
  rnd-1_family-          2 TGAGACAGTTTTTTCACTTTTTGCCATAACAGGTACTTCCACAGTAAGCT 51

  scaffold133|s     506782 AGATAGGCATTTCTACCTGTAAATAATTAATTTTTTGT-TTGACAGACAT 506830
                           ?i ---  ivvii                      i v-     iv    
  rnd-1_family-         52 NAA---GCGAACTTACCTGTAAATAATTAATTTTTCGGGTTGACGTACAT 98

  scaffold133|s     506831 GGGTAGTCATCATGTTGTGATGTTTGCTTACCTTAAAAACTATATCATAG 506880
                                           v    v i  i       v    i      v  v
  rnd-1_family-         99 GGGTAGTCATCATGTTTTGATCTCTGTTTACCTTTAAAATTATATCTTAT 148

  scaffold133|s     506881 TTTCAAAGTTAGCACGTTTGCAT-C-------------------CTAGGT 506910
                             iv   i vi  i    i  i - ------------------- v   i
  rnd-1_family-        149 TTCAAAAATGGGCGCGTTCGCGTGCGAGGCGCGCGCGAAGCGCGCGAGGC 198

  scaffold133|s     506911 GCACATGCCCACT---AACCCATGGTAGACAAGCCGACTTATATTTCAAC 506957
                               ii     i ---   iv vv           ivi    v   v   
  rnd-1_family-        199 GCACGCGCCCATTTACAACTAAGCGTAGACAAGCCACTTTATTTTTAAAC 248

  scaffold133|s     506958 CTCATACTTCCTCTGTTTCAACGACTTTCCTTCTGTCTAGCTTGCTGCAA 507007
                             vvv              v    v  v v            i   i   
  rnd-1_family-        249 CTACGACTTCCTCTGTTTCTACGAATTGCATTCTGTCTAGCTCGCTACAA 298

  scaffold133|s     507008 AAAACCTTGCAGGGGCTTCTAGTAAT 507033
                               i       v    v        
  rnd-1_family-        299 AAAATCTTGCAGCGGCTGCTAGTAAT 324

Matrix = 20p43g.matrix
Kimura (with divCpGMod) = 20.10
Transitions / transversions = 0.91 (29/32)
Gap_init rate = 0.03 (8 / 298), avg. gap size = 3.75 (30 / 8)


240 20.67 1.27 8.11 scaffold133|size826974 507035 507113 (318186) C rnd-5_family-66#Unknown (1109) 136 63 m_b868s001i7 22930

  scaffold133|s     507035 ATTTTCTAGCCTAAAATCTAAAAATAGGTTGAGAAATGTAAAGAGACCTT 507084
                                           viv         iiv     vi  i ---    -
C rnd-5_family-        136 ATTTTCTAGCCTAAAAATAAAAAATAGGCCTAGAAAAATAGA---ACCT- 91

  scaffold133|s     507085 GGAGAGAAGCACCAAATATAGGG-TGGCTC 507113
                           --  i     v vi   v v   -      
C rnd-5_family-         90 --AGGGAAGCCCGGAATTTTGGGATGGCTC 63

Matrix = 20p43g.matrix
Kimura (with divCpGMod) = 24.12
Transitions / transversions = 0.88 (7/8)
Gap_init rate = 0.09 (7 / 78), avg. gap size = 1.00 (7 / 7)


1273 26.51 1.00 1.25 scaffold133|size826974 507172 507572 (317727) rnd-1_family-333#Unknown 2 401 (174) m_b868s001i8 22931

  scaffold133|s     507172 CCCGGTCCAGCTAACACCAACAAATACATGAAGTAGCTTGTGTTGGTTCA 507221
                                   i?    ?          i      i    ? i v   ii   
  rnd-1_family-          2 CCCGGTCCGNCTAANACCAACAAATGCATGAAATAGCNTATTTTGACTCA 51

  scaffold133|s     507222 CATCTTAAG-GACACCGTAAATCATTGATTGGTTGGTGTTAGAA-GTAAA 507269
                           i?v ii vv- i -  v    v   v v  i            i- ?   
  rnd-1_family-         52 TNACCCATTCGGC-CCTTAAAACATAGCTTAGTTGGTGTTAGAGCGNAAA 100

  scaffold133|s     507270 ATAGCCTATATTGGCAGACCTAGTAGTCCTGGAAAATGAGCTAAACAGTC 507319
                             v      v     ? i   ?  ? v vi      ivii  i  vv i 
  rnd-1_family-        101 ATTGCCTATTTTGGCNGGCCTNGTNGGCACGGAAAACTGACTGAAATGCC 150

  scaffold133|s     507320 CAATCCAAGGCTTAAGAGTCCCTCTAATGTATCTCACGCAGCTTTGGCTC 507369
                           v v              i? v  ii   iii     v v vv  vv    
  rnd-1_family-        151 GATTCCAAGGCTTAAGAANCGCTTCAATACGTCTCAGGAATGTTGCGCTC 200

  scaffold133|s     507370 TTTCAGGGCTATTCAATTTTTAGTACTGTCCATCCTACAGTCATCTAAGT 507419
                           iv  i       i ii    i    i  i  ?      i v vv ?i  i
  rnd-1_family-        201 CATCGGGGCTATCCGGTTTTCAGTATTGCCCNTCCTACGGGCTGCNGAGC 250

  scaffold133|s     507420 G-AAAAGTTCAATGAAGAGATTGTTTGAATTGT-GGCAATTCAATCGGAA 507467
                            -    iv    ?vi   i   i-ii     v -   i   iv  vvv  
  rnd-1_family-        251 GAAAAAAGTCAANTGAGAAATTA-CCGAATTTTAGGCGATTTTATACTAA 299

  scaffold133|s     507468 TTCCTTCGTGAATTTGATCATAAGTAAATATTAAAATTTTTCCCCAAAAC 507517
                                v   -    i    i  v v    -  v ??   iv v      i
  rnd-1_family-        300 TTCCTACGT-AATTCGATCGTACGGAAAT-TTCANNTTTCGCGCCAAAAT 347

  scaffold133|s     507518 TGTGATGGTTCATCCAGCAGTGCAACTGCAAGCCATTACTCAACCATCTC 507567
                                   ii i  iii  vvv i -    v     i    vi      i
  rnd-1_family-        348 TGTGATGGCCCGTCTGACACACCGA-TGCATGCCATCACTCTGCCATCTT 396

  scaffold133|s     507568 TCTCA 507572
                             v  
  rnd-1_family-        397 TCGCA 401

Matrix = 20p43g.matrix
Kimura (with divCpGMod) = 29.39
Transitions / transversions = 1.23 (58/47)
Gap_init rate = 0.02 (9 / 400), avg. gap size = 1.00 (9 / 9)


868 25.79 0.65 3.70 scaffold133|size826974 508272 508577 (316722) rnd-1_family-776#Unknown 53 349 (382) m_b868s001i9 22932

  scaffold133|s     508272 CTCTGTGTGATGAATAAGTCCTCCACAATCTGAATAGTGGCTCATTTCAG 508321
                              ii v   i  ?v ?  ?  ? i         i      --i    v 
  rnd-1_family-         53 CTCCATCTGACGANGANGTNCTNCGCAATCTGAACAGTGGC--GTTTCCG 100

  scaffold133|s     508322 TCGCCATCAGATGCCATAGAACATAGCCCATCCCTAGAATCTACTGAGTC 508371
                            -    ---     i---   v i        i vi     vv iv i  
  rnd-1_family-        101 T-GCCA---GATGCT---GAAGACAGCCCATCTCAGGAATCACCCCAATC 143

  scaffold133|s     508372 TCCTGATGAATTTGAGAATATACAG-ATCAAG-GATGATGGATCAGAAAG 508419
                           iv i  v  iv --i v v  v v -  ii? -  i  i v?  ?  vi 
  rnd-1_family-        144 CACCGAGGAGGT--GGTAGATCCTGAATTGNGTGACGACGCNTCNGATGG 191

  scaffold133|s     508420 TACTGATGACACCCAGACACCATCTATAGATGGCAAAAAGTCAGACGAAG 508469
                           vv i     v  vii   v     ii ?     ?i  i ?  ?     v 
  rnd-1_family-        192 GTCCGATGAGACATGGACTCCATCCGTNGATGGNGAAGANTCNGACGACG 241

  scaffold133|s     508470 AGGTAGATTTGGATGATAATTCATTAATTTGGCAAGAGGGGCCATTAAGA 508519
                            ?v v   i    ?  ii ?v ? ivi i     i    v?  ?v ?v i
  rnd-1_family-        242 ANCTTGATCTGGANGACGANGCNTCTGTCTGGCAGGAGGTNCCNATNCGG 291

  scaffold133|s     508520 TACGATGACTTCTCCATTTCTCTCAATAACGTTGATTTAGATCTTAAATT 508569
                                ?              ?i    i  v  i  i i?     vi i v
  rnd-1_family-        292 TACGANGACTTCTCCATTTCNTTCAACAAGGTCGACTCNGATCTGGAGTA 341

  scaffold133|s     508570 TGGATACA 508577
                              ?    
  rnd-1_family-        342 TGGNTACA 349

Matrix = 20p43g.matrix
Kimura (with divCpGMod) = 29.90
Transitions / transversions = 1.30 (43/33)
Gap_init rate = 0.04 (13 / 305), avg. gap size = 1.00 (13 / 13)

723 18.54 2.84 2.84 scaffold133|size826974 508583 508793 (316506) rnd-1_family-776#Unknown 424 634 (97) m_b868s001i10 22932

  scaffold133|s     508583 CAACTGTCCTTAATTCCAGTCAGGTGATGATTGCAGTATACAATGCAGAG 508632
                            ii  ii?  ?   v ? i   i  ?    vi  ?  ?     i  ?  ?
  rnd-1_family-        424 CGGCTACNCTNAATGCNAATCAAGTNATGAACGCNGTNTACAACGCNGAN 473

  scaffold133|s     508633 CTGCTATTCAGTATTCTTTGTGTTCAGAACAAGTCATTGGTGGAGAGGAG 508682
                           ? ?  ?      i ?  ?v ?v             vi    ?     i i
  rnd-1_family-        474 NTNCTNTTCAGTGTNCTNGGNTTTCAGAACAAGTCTCTGGTNGAGAGAAA 523

  scaffold133|s     508683 GGTAGTAACTT-TGGATGTAAAAGAATACGATGTGTTCCT---TTGCACA 508728
                            i-  v ? iv-    i  i  i  i     v  ?     ---    ---
  rnd-1_family-        524 GA-AGAANCCGATGGACGTGAAGGAGTACGAAGTNTTCCTNCGTTGC--- 569

  scaffold133|s     508729 TTGTTTAGAGTTG-GCTTCTA-TGCATGCTGTCTTTAAGATGGAATGAAG 508776
                             v   - i    -       -   -   v i  ? v?    v?vi    
  rnd-1_family-        570 TTCTTT-GGGTTGTGCTTCTACTGC-TGCAGCCTNTCNGATGTNTCGAAG 617

  scaffold133|s     508777 CACCCTGTGCCATATCC 508793
                             i  i  vi ?     
  rnd-1_family-        618 CATCCCGTCTCNTATCC 634

Matrix = 20p43g.matrix
Kimura (with divCpGMod) = 19.76
Transitions / transversions = 1.71 (24/14)
Gap_init rate = 0.05 (10 / 210), avg. gap size = 1.20 (12 / 10)


1751 17.87 11.23 5.23 scaffold133|size826974 508818 509360 (315939) C rnd-1_family-237#Unknown (0) 579 6 m_b868s001i11 22933

  scaffold133|s     508818 GTCAGAGTTTAGGTGTGAAATAGATATTTAATTTAAGTAATACA------ 508861
                               ?             i            vv           ------
C rnd-1_family-        579 GTCANAGTTTAGGTGTGAGATAGATATTTAAGGTAAGTAATACACGCTTA 530

  scaffold133|s     508862 --------GTGTAGTCAAGTTTGACATAGTAAAACATACAAATATTGTGA 508903
                           --------    ?       i       i    i      v    i    
C rnd-1_family-        529 TTTTGTAAGTGTNGTCAAGTCTGACATAATAAAGCATACATATATCGTGA 480

  scaffold133|s     508904 GTATACTTTCATGTTGTATGTCGGAAAAGAAGGCTTATGCAAGGAGTTAC 508953
                                   v                    ?   iv    ii       i 
C rnd-1_family-        479 GTATACTTACATGTTGTATGTCGGAAAAGNAGGTGTATGTGAGGAGTTGC 430

  scaffold133|s     508954 ATACA-CAAAAGTAATAGTTTCCTATTTTTGAATTTATTGTG-------- 508994
                           i   i-           i- i vv      v  iv v     --------
C rnd-1_family-        429 GTACGCCAAAAGTAATAA-TCCAGATTTTTTAACGTCTTGTGCGTTTNAT 381

  scaffold133|s     508995 ------TAA-------------AATTTAATGGACCCTTTAACTTTTGTTA 509025
                           ------   -------------        vi    -        v    
C rnd-1_family-        380 TAGTCTTAAGTCTGTTAGTAGCAATTTAATCAACCC-TTAACTTTGGTTA 332

  scaffold133|s     509026 CATGTTTTCCCTGGGAATATGAATATACTC--ATTTTTATTTGTGCAAAT 509073
                                v  i  ------   i        i--   ?         iiii 
C rnd-1_family-        331 CATGTATTTCC------TATAAATATACTTCAATTNTTATTTGTGTGGGT 288

  scaffold133|s     509074 GTAGCAGTTACATGTGTAACCATTTTGGTGATTGTATTGCATTAAGTTGC 509123
                            ivi               -     --i  v   - i  ---   -   -
C rnd-1_family-        287 GCTACAGTTACATGTGTAA-CATTT--ATGTTTG-ACTG---TAA-TTG- 247

  scaffold133|s     509124 TGCAATGAAAGGCCGTGAATTGATGACATGGTTCTGTTGCTATTTTCCAA 509173
                           v v           v   v  i v  iv vi  v vv          v  
C rnd-1_family-        246 GGAAATGAAAGGCCCTGACTTAAGGATCTTATTATCGTGCTATTTTCAAA 197

  scaffold133|s     509174 ATAGCCTAGTCATGGCCTGTTGGTAAAGTCATTCCTCCTGAAACTAAAGA 509223
                            v          i       i  v   ? v   --   i --  ----- 
C rnd-1_family-        196 AAAGCCTAGTCACGGCCTGTCGGGAAANTAATT--TCCCG--AC-----A 156

  scaffold133|s     509224 TG-GATACAAACCAT--CTCGCAAATGCATCATCATGC------------ 509258
                             -i     vv    -- v    v  viv  ii--   ------------
C rnd-1_family-        155 TGCAATACATCCCATCACACGCACATTTTTCGC--TGCCCCTCCCAAAAA 108

  scaffold133|s     509259 -ATTTTTTCACATTAT-ATATCCACCATGAAATTTCTGCTGCTGTCTGAG 509306
                           -   v i    - v  -            i v   -    i i   ii i
C rnd-1_family-        107 AATTATCTCAC-TAATCATATCCACCATGGACTTT-TGCTACCGTCCAAA 60

  scaffold133|s     509307 TCAAACCCCCTGATTTCAGCCCCCGGGATGAATTGGACACCGCTGCTGCC 509356
                                   i i   i         ivi       v i v    i   ?  
C rnd-1_family-         59 TCAAACCCTCCGATCTCAGCCCCCATAATGAATTTGGCCCCGCCGCTNCC 10

  scaffold133|s     509357 ATTG 509360
                             i 
C rnd-1_family-          9 ATCG 6

Matrix = 20p43g.matrix
Kimura (with divCpGMod) = 18.10
Transitions / transversions = 1.24 (51/41)
Gap_init rate = 0.08 (42 / 542), avg. gap size = 2.17 (91 / 42)


3662 17.65 15.30 1.18 scaffold133|size826974 508944 509832 (315467) rnd-5_family-4415#Unknown 230 1242 (893) m_b868s001i12 22934

  scaffold133|s     508944 AAGGAGTTACATACACAAAA-GTAATAGTTTCCTATTTTTGA-ATTTATT 508991
                                   i  i   v    -     ?i i   v        -  i  v 
  rnd-5_family-        230 AAGGAGTTGCACACAAAAAAAGTAATNATCTCCGATTTTTGATATCTAGT 279

  scaffold133|s     508992 GTGT---------------------------AAAATTTAATGGACCCTTT 509014
                               --------------------------- ?         ?       
  rnd-5_family-        280 GTGTGTTTGATTATTCCCACCTNTGATAGTAANAATTTAATGNACCCTTT 329

  scaffold133|s     509015 AACTTTTGTTACATGTTTTCCCTGGGAATATGAATATACT--CATTTTTA 509062
                             v             ?   v   ------ i        --?       
  rnd-5_family-        330 AAATTTTGTTACATGTNTTCACTG------TAAATATACTTGNATTTTTA 373

  scaffold133|s     509063 TTTGTGCAAATGTAGCAGTTACATGTGTAACCATTTTGGTGATTGTATT- 509111
                            i    iiv v i i     i     ?                  i   -
  rnd-5_family-        374 TCTGTGTGCAGGCAACAGTTGCATGTNTAACCATTTTGGTGATTGCATTA 423

  scaffold133|s     509112 ----GCATT---------AAGTTGCTGCAATGAAAGGCCGTGAATTGATG 509148
                           ----     ---------     i          i    vi  v      
  rnd-5_family-        424 GATTGCATTGCAGTAAATAAGTTACTGCAATGAAGGGCCCCGACTTGATG 473

  scaffold133|s     509149 ACATGGTTCTGTTGCTATTTTCCAAATAGCCTAGTCATGGCCTGTTGGTA 509198
                               vi  v              v             ii      i  v 
  rnd-5_family-        474 ACATCATTATGTTGCTATTTTCCCAATAGCCTAGTCACAGCCTGTCGGGA 523

  scaffold133|s     509199 AAGTCATTCC------------TCCTGAAACTAAAGATGGATACAAACCA 509236
                                   v ------------   i  v v         v  v      
  rnd-5_family-        524 AAGTCATTACAATACTTAGATTTCCCGACAGTAAAGATGGCTAAAAACCA 573

  scaffold133|s     509237 TCTCGCAA-ATGCATCATCATGCA---------------TTTTTTCACAT 509270
                                   -          i    ---------------           
  rnd-5_family-        574 TCTCGCAACATGCATCATCGTGCAAGATCGTGCATGTTTTTTTTTCACAT 623

  scaffold133|s     509271 TATATATCCACCATGAAATTTCTGCTGCTGTCTGAGTCAAACCCCCTGAT 509320
                           v i  v     i                i   ii        v   ii  
  rnd-5_family-        624 GACATTTCCACTATGAAATTTCTGCTGCCGTCCAAGTCAAACGCCCCAAT 673

  scaffold133|s     509321 TTCAGCCCCCGGGATGAATTGGACACCGCTGCTGCCATTGTCTCAATGCT 509370
                           i        ?i           i      ?        i     i     
  rnd-5_family-        674 CTCAGCCCCNAGGATGAATTGGGCACCGCNGCTGCCATCGTCTCGATGCT 723

  scaffold133|s     509371 AACAACAAAAACAAACATGGGCATTAAGCGCAAGGTAAG-AAAAATGTAG 509419
                               i     i iv             v   i     ? -     ?v   
  rnd-5_family-        724 AACAGCAAAAGCGCACATGGGCATTAATCGCGAGGTANGAAAAAANTTAG 773

  scaffold133|s     509420 --------------------TCACCACTGACTTTTCAATTAATTTGATAT 509449
                           --------------------                          --- 
  rnd-5_family-        774 TTCGACTTTTTAACCATGCTTCACCACTGACTTTTCAATTAATTTG---T 820

  scaffold133|s     509450 CATGCCATCTGCGCCTCAGGAAATATCACAGCCCCCAGGATGAATTGGGC 509499
                           i     i vi     v i    ?                           
  rnd-5_family-        821 TATGCCGTGCGCGCCACGGGAANTATCACAGCCCCCAGGATGAATTGGGC 870

  scaffold133|s     509500 ACCACCGCTGCCACCATCTCAGTGTTAACAAGAAAA--GAACAGTGACAT 509547
                              i             v   i v  iiv   i   --     vv     
  rnd-5_family-        871 ACCGCCGCTGCCACCATGTCAATCTTGGAAAGGAAAATGAACATGGACAT 920

  scaffold133|s     509548 CAAGCCCAAGATGAGGAAAAATGTACCTCGATTTTTGAAGTTGCTTCCCC 509597
                              i v i  i ii i   ?    ?vi i       vvvvv  i   vii
  rnd-5_family-        921 CAAACGCGAGGTAGGAAAANATGTNGTTTGATTTTTTTCCATGTTTCATT 970

  scaffold133|s     509598 ATTGATTTTTCAATTACACTATTATACTAT---GTCTGTGCCGCAGGAAA 509644
                           ii   i          v --  v   i   ---  ii i i iii     
  rnd-5_family-        971 GCTGACTTTTCAATTAAA--ATGATATTATGACGTTCGCGTCATGGGAAA 1018

  scaffold133|s     509645 TAT--CAGCTCCCA--------TGTGCA---------------ATTC--- 509666
                              --    i ?  --------  v   ---------------?i  ---
  rnd-5_family-       1019 TATCGCAGCCCNCAGGATGAACTGGGCACCGCGGCTGCCATCGNCTCAGT 1068

  scaffold133|s     509667 --TAATAACAACAAGGAACATGGGCGTCAAGTGAGAGGTGAGAAAAA--G 509712
                           -- i i  v? v        v    i  i  i v     i       -- 
  rnd-5_family-       1069 GTTGACAAGNAAAAGGAACAAGGGCATCGAGCGCGAGGTAAGAAAAAATG 1118

  scaffold133|s     509713 TTGTTCGA--TTTTAAGCTTGATTCACCGCTCACATTTTCAATTAAATTG 509760
                            v      --      v vi v i       v i-       ?  v    
  rnd-5_family-       1119 TAGTTCGATTTTTTAACCACGTTCCACCGCTGAT-TTTTCAANTACATTG 1167

  scaffold133|s     509761 ATGTGCACCATCTGTGCCACAGTCAAAATCTCTGCCATCAAACTGAATCT 509810
                             i iv vii  iiii      vv  v     v  ivi  i  i      
  rnd-5_family-       1168 ATATAAAATGTCCACACCACAGGAAATATCTCAGCTCCCAGACCGAATCT 1217

  scaffold133|s     509811 AGTGCCGCCGCT---ACCACTGTAT 509832
                                i   v  --- i     i  
  rnd-5_family-       1218 AGTGCTGCCCCTAACATCACTGCAT 1242

Matrix = 20p43g.matrix
Kimura (with divCpGMod) = 18.06
Transitions / transversions = 1.58 (95/60)
Gap_init rate = 0.04 (34 / 888), avg. gap size = 4.35 (148 / 34)


1635 15.51 12.66 0.00 scaffold133|size826974 509871 510186 (315113) rnd-5_family-2454#DNA/PIF-Harbinger 1452 1807 (4) m_b868s001i13 22935

  scaffold133|s     509871 AATCTGATCGTCCTTGACCTAGCCTGACTGTGGTGGATTTGTAGCGAGGA 509920
                                 i        v    v   v     v        i  v ??    
  rnd-5_family-       1452 AATCTGGTCGTCCTTCACCTCGCCGGACTGAGGTGGATTCGTTGNNAGGA 1501

  scaffold133|s     509921 TGCCGCAGAACTTTTGCACTGACGGCTGAAGACGATGTTGTCAACATTTT 509970
                               i        ii v  v  v     i  ?   i    i     v  v
  rnd-5_family-       1502 TGCCACAGAACTTCCGAACGGAGGGCTGGAGNCGACGTTGCCAACAGTTG 1551

  scaffold133|s     509971 CGTAGTGACTC----------AGCAT------------------------ 509986
                             v  v     ---------- ?   ------------------------
  rnd-5_family-       1552 CGGAGAGACTCGGCGTTCCTCANCATGTCGATGTTGGCAAAGTCGATGTT 1601

  scaffold133|s     509987 -TCCTCAT-AATA----TCAATTTTCCCACCAGCTCAACGTAATGAAGAG 510030
                           -     i -i   ----  iv      v  v              ?    
  rnd-5_family-       1602 GTCCTCGTTGATACTGTTCGCTTTTCCAACAAGCTCAACGTAATGNAGAG 1651

  scaffold133|s     510031 AAATATCATCCCAGAATTTCTCTGCCCTCTTGTCGGTCCCATGCTTCGCA 510080
                           vi  i        i  i     ?   i          i        i   
  rnd-5_family-       1652 CGATGTCATCCCAAAACTTCTCNGCCTTCTTGTCGGTTCCATGCTTTGCA 1701

  scaffold133|s     510081 TTGCAACTAACCTTCATATATGCTTTTGACAGCAACAATAGCTCATCGGG 510130
                                i  i  i   i i           v     ? iv     i     
  rnd-5_family-       1702 TTGCAGCTGACTTTCGTGTATGCTTTTGAAAGCAANAGGAGCTCGTCGGG 1751

  scaffold133|s     510131 AGTGAAGGTAGTAGAACCAGCCCTCTTTCCCTTTCCGGTAGTATTGACAG 510180
                                    v     ?  v   i       i  v        i       
  rnd-5_family-       1752 AGTGAAGGTCGTAGANCCCGCCTTCTTTCCTTTGCCGGTAGTGTTGACAG 1801

  scaffold133|s     510181 TGGTGT 510186
                                 
  rnd-5_family-       1802 TGGTGT 1807

Matrix = 20p43g.matrix
Kimura (with divCpGMod) = 15.03
Transitions / transversions = 1.33 (28/21)
Gap_init rate = 0.02 (5 / 315), avg. gap size = 8.00 (40 / 5)


724 9.53 0.00 2.86 scaffold133|size826974 510224 510331 (314968) rnd-5_family-644#Unknown 39 143 (15) m_b868s001i14 22936

  scaffold133|s     510224 GGGTTTACGCTTGCGAGGAGTCTACTTTGGGGCACGTGACAATGAGGAGG 510273
                                 v                ---              i    ?   v
  rnd-5_family-         39 GGGTTTTCGCTTGCGAGGAGTCT---TTGGGGCACGTGACGATGANGAGC 85

  scaffold133|s     510274 TTTCATCTTCCGAAGACTCGCATGACTCCTGAATCTGCTTCTTCTTCGAA 510323
                            i  i     ?          i   v       i            i  v
  rnd-5_family-         86 TCTCGTCTTCNGAAGACTCGCGTGAATCCTGAACCTGCTTCTTCTTTGAC 135

  scaffold133|s     510324 GTCTTCTT 510331
                                   
  rnd-5_family-        136 GTCTTCTT 143

Matrix = 20p43g.matrix
Kimura (with divCpGMod) = 7.45
Transitions / transversions = 1.50 (6/4)
Gap_init rate = 0.03 (3 / 107), avg. gap size = 1.00 (3 / 3)


1663 17.14 0.00 1.07 scaffold133|size826974 510352 510634 (314665) rnd-1_family-1227#Unknown 1 280 (0) m_b868s001i15 22937

  scaffold133|s     510352 CACTGTCAAGACGCGATGATTGCTTGCAAGGTGCTTTCTTCTTGGGAGTC 510401
                            i     i             v     i   i                  
  rnd-1_family-          1 CGCTGTCGAGACGCGATGATTTCTTGCGAGGCGCTTTCTTCTTGGGAGTC 50

  scaffold133|s     510402 TTGTTTACTGCTTTGGTCTTGCGAGGCGGTGGAATGTGCTCGGAAGTGCT 510451
                                 i  vv            i    i    iiv       ? v    
  rnd-1_family-         51 TTGTTTGCTTGTTTGGTCTTGCGGGGCGATGGAGCCTGCTCGGNACTGCT 100

  scaffold133|s     510452 CTCCGAGGAGGAGCTCTCGTCATCAGTGCCAGAAGACTCGCTTTCATCGG 510501
                              ---   ?           i  iv                ivv i  ?
  rnd-1_family-        101 CTC---GGANGAGCTCTCGTCGTCGCTGCCAGAAGACTCGCTCGAACCGN 147

  scaffold133|s     510502 CGGATTCTTCTTCCGCGTCAGCGACCATCGCTTTCTGTAGTTCGTTGAGT 510551
                               v                 v i    vii    vi  i    i   ?
  rnd-1_family-        148 CGGAGTCTTCTTCCGCGTCAGCCATCATCTTCTTCTTCAGCTCGTCGAGN 197

  scaffold133|s     510552 GTTTGTGATTCACATTCATCAGAAGAGCCTTCTTCACCACCAGAAGATGG 510601
                             i  i  i  ? iv?    i              i i  ii        
  rnd-1_family-        198 GTCTGCGACTCNCGGNCATCGGAAGAGCCTTCTTCGCTACTGGAAGATGG 247

  scaffold133|s     510602 CTGGAATGAATCATCGTCAGATGCCATGGTTGT 510634
                           i     i     i     i  v v     i   
  rnd-1_family-        248 TTGGAACGAATCGTCGTCGGAGGGCATGGCTGT 280

Matrix = 20p43g.matrix
Kimura (with divCpGMod) = 13.87
Transitions / transversions = 2.20 (33/15)
Gap_init rate = 0.01 (3 / 282), avg. gap size = 1.00 (3 / 3)


1513 12.35 7.94 0.37 scaffold133|size826974 510648 510899 (314400) genome_10_17896#DNA 1450 1720 (0) m_b868s001i16 22938

  scaffold133|s     510648 GAGAAAAGAGAGAAATGGGGA-------AATGTA--------TGGTAGAT 510682
                                 i     i    v   ------- i   i--------  i   ii
  genome_10_178       1450 GAGAAAGGAGAGGAATGTGGATTGACACAGTGTGATACGTAGTGATAGGC 1499

  scaffold133|s     510683 AATGAT-----CCAAAAATGAGTGGGCGACGGCTTTAGCGCTCCGGGCGA 510727
                            i    -----i                                      
  genome_10_178       1500 AGTGATACAGATCAAAAATGAGTGGGCGACGGCTTTAGCGCTCCGGGCGA 1549

  scaffold133|s     510728 AAGAAGCCTCTTTTTGTGCAAGGAAATCAGATTTAGCGCTCCGGGCGAAA 510777
                                           i   v       i                  -  
  genome_10_178       1550 AAGAAGCCTCTTTTTGCGCATGGAAATCGGATTTAGCGCTCCGGGCG-AA 1598

  scaffold133|s     510778 AAAAAATCAGAAAAATCTGGGCGAGCACGGATGTTGACACAAGTTGGGAG 510827
                                   ii     v          i    i  v     i viv v   
  genome_10_178       1599 AAAAAATCGAAAAAAACTGGGCGAGCGCGGACGTGGACACGACCAGCGAG 1648

  scaffold133|s     510828 GGCTTAATAATAGGTAATGAGCTCAAAAAAAGACGTTAGCCCTGCGTTTA 510877
                                  v                      v  i        v       
  genome_10_178       1649 GGCTTAAAAATAGGTAATGAGCTCAAAAAATGATGTTAGCCCAGCGTTTA 1698

  scaffold133|s     510878 GCACGCTCGCTAGTTAATGGCC 510899
                                    v i  v       
  genome_10_178       1699 GCACGCTCGATGGTGAATGGCC 1720

Matrix = 20p43g.matrix
Kimura (with divCpGMod) = 11.00
Transitions / transversions = 1.58 (19/12)
Gap_init rate = 0.02 (4 / 251), avg. gap size = 5.25 (21 / 4)


263 31.54 7.69 0.00 scaffold133|size826974 510903 511032 (314267) C rnd-1_family-287#Unknown (430) 142 3 m_b868s001i17 22939

  scaffold133|s     510903 TTTATATTGATGTTTTATTTTA-TTTTATTCAATTTTATACTT-TGCACT 510950
                               i      v    ii v  -    v      ivv? v   -i    i
C rnd-1_family-        142 TTTACATTGATTTTTTGCTATAATTTTTTTCAATCGANTTCTTACGCACC 93

  scaffold133|s     510951 GTCCATTCCATGGTAGATACCTCAGCCCCC--------TCTTGTGCTGCT 510992
                           iv  viv v i   v    i i        --------   v v vi  i
C rnd-1_family-         92 AACCTCGCAACGGTTGATATCCCAGCCCCCAGACTGAATCTGGAGACGCC 43

  scaffold133|s     510993 ACCGCTGCTGCTCTGACATTAACAATAATAGAAAGCAGGG 511032
                              vii iivii iv   iv    ii              
C rnd-1_family-         42 ACCTTCGTCCTCCCCACACAAACAGCAATAGAAAGCAGGG 3

Matrix = 20p43g.matrix
Kimura (with divCpGMod) = 34.77
Transitions / transversions = 1.28 (23/18)
Gap_init rate = 0.02 (3 / 129), avg. gap size = 3.33 (10 / 3)

359 27.25 15.91 4.08 scaffold133|size826974 510924 511187 (314112) C rnd-1_family-112#Unknown (25) 294 1 m_b868s001i18 22939

  scaffold133|s     510924 ATTTTATTCAATT---TTATACTTTGCACTGTCCATTCCATGGTAGATAC 510970
                                -       ---  i --            iiv   ii  i    i
C rnd-1_family-        294 ATTTT-TTCAATTAAATTGT--TTTGCACTGTCCGCGCCACAGTGGATAT 248

  scaffold133|s     510971 CTCAGC-CCC---CT---CTTG----TGCTGCTACCGCTGCTGCTCTGAC 511009
                                 -   ---  ---i   ----i  i   v  iii  i  ---i v
C rnd-1_family-        247 CTCAGCCCCCAGGCTGAATTTGGCACCGCCGCTCCCATCGCCGC---AAA 201

  scaffold133|s     511010 ATTAACAATAATAGAAAGCAGGGTGTGC--------------------AT 511039
                           iii     i ii iii ?     - i  --------------------  
C rnd-1_family-        200 GCCAACAACAGCAAGGANCAGGG-GCGCCGAGCGCAAGGTGAGAAAAAAT 152

  scaffold133|s     511040 GCA---CTACTGCT-GCCCCACTCCTAAAAACAATAGTAGAAAGCC---T 511082
                            v --- v   vi -i  v i  i  vi---    v  i      v--- 
C rnd-1_family-        151 GGAGTTCGACTTTTTACCGCGCTTCTTG---CAATTGTGGAAAGCAGGGT 105

  scaffold133|s     511083 GTACGTGGGCAAGGGGAGGAAAGATATGATTG-TTATGTTATGATATCAT 511131
                              i v v      vi  v      i  v ii- i  i i   v v i- 
C rnd-1_family-        104 GTATGAGCGCAAGGTAAGTAAAGATGTGCTCAATCATATCATGCTTTT-T 56

  scaffold133|s     511132 TTTTTTTTGTTAATTACTCACCTATTGTCCGCAACACACTTACTATCTCA 511181
                           v     ivi             -     vi   v  iiv         i 
C rnd-1_family-         55 ATTTTTCAATTAATTACTCACC-ATTGTGTGCACCATGGTTACTATCTTA 7

  scaffold133|s     511182 ACCCCC 511187
                           i     
C rnd-1_family-          6 GCCCCC 1

Matrix = 20p43g.matrix
Kimura (with divCpGMod) = 30.76
Transitions / transversions = 2.14 (47/22)
Gap_init rate = 0.08 (22 / 263), avg. gap size = 2.45 (54 / 22)

983 15.33 20.75 1.59 scaffold133|size826974 511115 511379 (313920) C rnd-1_family-580#Unknown (0) 339 25 m_b868s001i21 22939

  scaffold133|s     511115 TTATGTTATGATATCATTTTTTTTTGTTAATTACTCACCTATTGTCCGCA 511164
                            i          v        iv--              i          
C rnd-1_family-        339 TCATGTTATGATTTCATTTTTCG--GTTAATTACTCACCCATTGTCCGCA 292

  scaffold133|s     511165 ACACACTTACTATCTCAACCCCCTGTCATCATCTGGAGATGCCTCGCCTG 511214
                           v   iv           i     v v i v                 i  
C rnd-1_family-        291 CCACGGTTACTATCTCAGCCCCCAGACGTAATCTGGAGATGCCTCGCTTG 242

  scaffold133|s     511215 ATTGTT-----------------------AATTCTTTGTTTAGCAGTGTA 511241
                           i     -----------------------     v        i      
C rnd-1_family-        241 GTTGTTTGTAGATTGTCGTTATTCCTGGCAATTCATTGTTTAGTAGTGTA 192

  scaffold133|s     511242 -GACATAAATAAAGT-----------------TATCACATTGACTTTTTG 511273
                           - ?  iv        -----------------        ?  ?      
C rnd-1_family-        191 TGNCACCAATAAAGTTAACATNAGCATTGATCTATCACATNGANTTTTTG 142

  scaffold133|s     511274 GCATTTAGACTATAATATTTTTATGC--CTTCAGCTTGTGGTA------G 511315
                                        --  -    i   --      i    i   ------ 
C rnd-1_family-        141 GCATTTAGACTAT--TA-TTTTGTGCAACTTCAGTTTGTAGTATTCATTG 95

  scaffold133|s     511316 TAAT------TGCCTCATGAGTATCAACACAATGTTGTGACAAGTATCAA 511359
                               ------ i  v   v    v        iivvii vv         
C rnd-1_family-         94 TAATAATTGATACCGCATCAGTAACAACACAACAAAACGTAAAGTATCAA 45

  scaffold133|s     511360 TATTGTATTTCTGATAGTGG 511379
                           i iii       i v     
C rnd-1_family-         44 CACCATATTTCTAAAAGTGG 25

Matrix = 20p43g.matrix
Kimura (with divCpGMod) = 15.79
Transitions / transversions = 1.35 (23/17)
Gap_init rate = 0.04 (11 / 264), avg. gap size = 5.45 (60 / 11)


841 17.48 5.59 0.00 scaffold133|size826974 510936 511078 (314221) rnd-1_family-1001#Unknown 1 151 (0) m_b868s001i19 22940

  scaffold133|s     510936 TTTATACTTTGCACTGTCCATTCCATGGTAGATACCTCAGCCCCC----- 510980
                             i                 iv    i  i    i          -----
  rnd-1_family-          1 TTCATACTTTGCACTGTCCACGCCATAGTGGATATCTCAGCCCCCAGGCT 50

  scaffold133|s     510981 ---TCTTGTGCTGCTACCGCTGCTGCTCTGACATTAACAATAATAGAAAG 511027
                           ---   v ii i  i  ?? i  i  i i  iii      i i    i  
  rnd-1_family-         51 GACTCTGGCACCGCCACNNCCGCCGCCCCGATGCTAACAACAGTAGAGAG 100

  scaffold133|s     511028 CAGGGTGTGCATGCACTACTGCTGCCCCACTCCTAAAAACAATAGTAGAA 511077
                                        vi           v           v           
  rnd-1_family-        101 CAGGGTGTGCATGAGCTACTGCTGCCACACTCCTAAAACCAATAGTAGAA 150

  scaffold133|s     511078 A 511078
                            
  rnd-1_family-        151 A 151

Matrix = 20p43g.matrix
Kimura (with divCpGMod) = 16.58
Transitions / transversions = 4.00 (20/5)
Gap_init rate = 0.01 (2 / 142), avg. gap size = 4.00 (8 / 2)

1600 12.50 0.80 0.80 scaffold133|size826974 511007 511256 (314043) rnd-1_family-828#Unknown 1 250 (0) m_b868s001i20 22940

  scaffold133|s     511007 GACATTAACAATAATAGAAAGCAGGGTGTGCATGCACTACTGCTGCCCCA 511056
                             ii      v  i         i          vi              
  rnd-1_family-          1 GATGTTAACATTAGTAGAAAGCAAGGTGTGCATGAGCTACTGCTGCCCCA 50

  scaffold133|s     511057 CTCCTAAAAACAATAGTAGAAAGCCTG-TACGTGGGCAAGGGGAGGAAAG 511105
                                         ?         vv - ii          v   v    
  rnd-1_family-         51 CTCCTAAAAACAATNGTAGAAAGCAGGGTGTGTGGGCAAGGTGAGTAAAG 100

  scaffold133|s     511106 ATATGATTGTTATGTTATGATATCATTTTTTTTTGTTAATTACTCACCTA 511155
                             i  v  ? i        ? v        iv--              i 
  rnd-1_family-        101 ATGTGCTTNTCATGTTATGNTTTCATTTTTCG--GTTAATTACTCACCCA 148

  scaffold133|s     511156 TTGTCCGCAACACACTTACTATCTCAACCCCCTGTCATCATCTGGAGATG 511205
                                    v   iv           i     v v   v           
  rnd-1_family-        149 TTGTCCGCACCACGGTTACTATCTCAGCCCCCAGACATAATCTGGAGATG 198

  scaffold133|s     511206 CCTCGCCTGATTGTTAATTCTTTGTTTAGCAGTGTA-GACATAAATAAAG 511254
                                 i  i                   i      - i           
  rnd-1_family-        199 CCTCGCTTGGTTGTTAATTCTTTGTTTAGTAGTGTATGGCATAAATAAAG 248

  scaffold133|s     511255 TT 511256
                             
  rnd-1_family-        249 TT 250

Matrix = 20p43g.matrix
Kimura (with divCpGMod) = 13.03
Transitions / transversions = 1.21 (17/14)
Gap_init rate = 0.02 (4 / 249), avg. gap size = 1.00 (4 / 4)


263 31.54 7.69 0.00 scaffold133|size826974 510903 511032 (314267) C rnd-1_family-287#Unknown (430) 142 3 m_b868s001i17 22939

  scaffold133|s     510903 TTTATATTGATGTTTTATTTTA-TTTTATTCAATTTTATACTT-TGCACT 510950
                               i      v    ii v  -    v      ivv? v   -i    i
C rnd-1_family-        142 TTTACATTGATTTTTTGCTATAATTTTTTTCAATCGANTTCTTACGCACC 93

  scaffold133|s     510951 GTCCATTCCATGGTAGATACCTCAGCCCCC--------TCTTGTGCTGCT 510992
                           iv  viv v i   v    i i        --------   v v vi  i
C rnd-1_family-         92 AACCTCGCAACGGTTGATATCCCAGCCCCCAGACTGAATCTGGAGACGCC 43

  scaffold133|s     510993 ACCGCTGCTGCTCTGACATTAACAATAATAGAAAGCAGGG 511032
                              vii iivii iv   iv    ii              
C rnd-1_family-         42 ACCTTCGTCCTCCCCACACAAACAGCAATAGAAAGCAGGG 3

Matrix = 20p43g.matrix
Kimura (with divCpGMod) = 34.77
Transitions / transversions = 1.28 (23/18)
Gap_init rate = 0.02 (3 / 129), avg. gap size = 3.33 (10 / 3)

359 27.25 15.91 4.08 scaffold133|size826974 510924 511187 (314112) C rnd-1_family-112#Unknown (25) 294 1 m_b868s001i18 22939

  scaffold133|s     510924 ATTTTATTCAATT---TTATACTTTGCACTGTCCATTCCATGGTAGATAC 510970
                                -       ---  i --            iiv   ii  i    i
C rnd-1_family-        294 ATTTT-TTCAATTAAATTGT--TTTGCACTGTCCGCGCCACAGTGGATAT 248

  scaffold133|s     510971 CTCAGC-CCC---CT---CTTG----TGCTGCTACCGCTGCTGCTCTGAC 511009
                                 -   ---  ---i   ----i  i   v  iii  i  ---i v
C rnd-1_family-        247 CTCAGCCCCCAGGCTGAATTTGGCACCGCCGCTCCCATCGCCGC---AAA 201

  scaffold133|s     511010 ATTAACAATAATAGAAAGCAGGGTGTGC--------------------AT 511039
                           iii     i ii iii ?     - i  --------------------  
C rnd-1_family-        200 GCCAACAACAGCAAGGANCAGGG-GCGCCGAGCGCAAGGTGAGAAAAAAT 152

  scaffold133|s     511040 GCA---CTACTGCT-GCCCCACTCCTAAAAACAATAGTAGAAAGCC---T 511082
                            v --- v   vi -i  v i  i  vi---    v  i      v--- 
C rnd-1_family-        151 GGAGTTCGACTTTTTACCGCGCTTCTTG---CAATTGTGGAAAGCAGGGT 105

  scaffold133|s     511083 GTACGTGGGCAAGGGGAGGAAAGATATGATTG-TTATGTTATGATATCAT 511131
                              i v v      vi  v      i  v ii- i  i i   v v i- 
C rnd-1_family-        104 GTATGAGCGCAAGGTAAGTAAAGATGTGCTCAATCATATCATGCTTTT-T 56

  scaffold133|s     511132 TTTTTTTTGTTAATTACTCACCTATTGTCCGCAACACACTTACTATCTCA 511181
                           v     ivi             -     vi   v  iiv         i 
C rnd-1_family-         55 ATTTTTCAATTAATTACTCACC-ATTGTGTGCACCATGGTTACTATCTTA 7

  scaffold133|s     511182 ACCCCC 511187
                           i     
C rnd-1_family-          6 GCCCCC 1

Matrix = 20p43g.matrix
Kimura (with divCpGMod) = 30.76
Transitions / transversions = 2.14 (47/22)
Gap_init rate = 0.08 (22 / 263), avg. gap size = 2.45 (54 / 22)

983 15.33 20.75 1.59 scaffold133|size826974 511115 511379 (313920) C rnd-1_family-580#Unknown (0) 339 25 m_b868s001i21 22939

  scaffold133|s     511115 TTATGTTATGATATCATTTTTTTTTGTTAATTACTCACCTATTGTCCGCA 511164
                            i          v        iv--              i          
C rnd-1_family-        339 TCATGTTATGATTTCATTTTTCG--GTTAATTACTCACCCATTGTCCGCA 292

  scaffold133|s     511165 ACACACTTACTATCTCAACCCCCTGTCATCATCTGGAGATGCCTCGCCTG 511214
                           v   iv           i     v v i v                 i  
C rnd-1_family-        291 CCACGGTTACTATCTCAGCCCCCAGACGTAATCTGGAGATGCCTCGCTTG 242

  scaffold133|s     511215 ATTGTT-----------------------AATTCTTTGTTTAGCAGTGTA 511241
                           i     -----------------------     v        i      
C rnd-1_family-        241 GTTGTTTGTAGATTGTCGTTATTCCTGGCAATTCATTGTTTAGTAGTGTA 192

  scaffold133|s     511242 -GACATAAATAAAGT-----------------TATCACATTGACTTTTTG 511273
                           - ?  iv        -----------------        ?  ?      
C rnd-1_family-        191 TGNCACCAATAAAGTTAACATNAGCATTGATCTATCACATNGANTTTTTG 142

  scaffold133|s     511274 GCATTTAGACTATAATATTTTTATGC--CTTCAGCTTGTGGTA------G 511315
                                        --  -    i   --      i    i   ------ 
C rnd-1_family-        141 GCATTTAGACTAT--TA-TTTTGTGCAACTTCAGTTTGTAGTATTCATTG 95

  scaffold133|s     511316 TAAT------TGCCTCATGAGTATCAACACAATGTTGTGACAAGTATCAA 511359
                               ------ i  v   v    v        iivvii vv         
C rnd-1_family-         94 TAATAATTGATACCGCATCAGTAACAACACAACAAAACGTAAAGTATCAA 45

  scaffold133|s     511360 TATTGTATTTCTGATAGTGG 511379
                           i iii       i v     
C rnd-1_family-         44 CACCATATTTCTAAAAGTGG 25

Matrix = 20p43g.matrix
Kimura (with divCpGMod) = 15.79
Transitions / transversions = 1.35 (23/17)
Gap_init rate = 0.04 (11 / 264), avg. gap size = 5.45 (60 / 11)


1280 18.04 0.00 1.13 scaffold133|size826974 511389 511657 (313642) rnd-1_family-782#Unknown 132 397 (0) m_b868s001i22 22941

  scaffold133|s     511389 GTTGGAAACTGTATCAACTCAAGTTCAACTCAAATGTCACTCTCATGTCA 511438
                             ?  ?  i  i        v viv    vvi?  ?  ?  v  ?  i  
  rnd-1_family-        132 GTNGGNAATTGCATCAACTCCATCGCAACGGGNATNTCNCTGTCNTGCCA 181

  scaffold133|s     511439 CATGAATCATCATGGAGAGTTTTCAAACAACATCTTAACTTCTGGTATAA 511488
                                 i     i  ?    i?? ?  vi     i i  ?  v   v ? 
  rnd-1_family-        182 CATGAACCATCACGGNGAGTCNNCNAAAGACATCCTGACNTCGGGTCTNA 231

  scaffold133|s     511489 TGCTTATGAAGGAGGGAACTAAAAATCCAAATAGCATACACTTCCATGCC 511538
                             v i  v    --- ?  i  v     ?  i  iv ?  i    v?i v
  rnd-1_family-        232 TGATCATCAAGG---GNACCAACAATCCNAACAGTCTNCATTTCCCNACG 278

  scaffold133|s     511539 ACAACAAATCACGGTGATCGTGGGTACAATGCTGACGAGTGCTTTGAGCT 511588
                                ? vi     ?  i  ?  ?     i vi        i  i     
  rnd-1_family-        279 ACAACNATCCACGGNGACCGNGGNTACAACGACGACGAGTGTTTCGAGCT 328

  scaffold133|s     511589 CATTGAGAGTGCAGACATGGGATTCCTCAACACCACTAAATGTGTTCCTT 511638
                           ?      ii            ?   i v     ?  ?  i? ? v   ? 
  rnd-1_family-        329 NATTGAGGATGCAGACATGGGNTTCTTGAACACNACNAAGNGNGGTCCNT 378

  scaffold133|s     511639 CTTTGGTGTTCAAGTTTGG 511657
                            ?i   i?           
  rnd-1_family-        379 CNCTGGCNTTCAAGTTTGG 397

Matrix = 20p43g.matrix
Kimura (with divCpGMod) = 21.28
Transitions / transversions = 1.53 (29/19)
Gap_init rate = 0.01 (3 / 268), avg. gap size = 1.00 (3 / 3)

653 13.39 0.00 0.00 scaffold133|size826974 511560 511671 (313628) rnd-1_family-927#Unknown 8 119 (4) m_b868s001i23 22941

  scaffold133|s     511560 GGGTACAATGCTGACGAGTGCTTTGAGCTCATTGAGAGTGCAGACATGGG 511609
                             ?     i vi        i  i     ?      i             
  rnd-1_family-          8 GGNTACAACGACGACGAGTGTTTCGAGCTNATTGAGGGTGCAGACATGGG 57

  scaffold133|s     511610 ATTCCTCAACACCACTAAATGTGTTCCTTCTTTGGTGTTCAAGTTTGGTT 511659
                           ?   i v        ?  i? ? v   ?  ?i   i?           ?v
  rnd-1_family-         58 NTTCTTGAACACCACNAAGNGNGGTCCNTCNCTGGCNTTCAAGTTTGGNA 107

  scaffold133|s     511660 CCACAAGGTACA 511671
                            v  ?v ?    
  rnd-1_family-        108 CGACNCGNTACA 119

Matrix = 20p43g.matrix
Kimura (with divCpGMod) = 13.49
Transitions / transversions = 1.50 (9/6)
Gap_init rate = 0.00 (0 / 111), avg. gap size = 0.0 (0 / 0)


817 19.25 0.53 0.00 scaffold133|size826974 511680 511866 (313433) C rnd-4_family-140#Unknown (0) 188 1 m_b868s001i24 22942

  scaffold133|s     511680 CGTGATCAAAGAGAAACTTCAGAGAGCAGTCCAGTAATCCTATTAGGTGC 511729
                                ?  iv ?  ? i?i ?    iii ?  ?  iv viii  ?     
C rnd-4_family-        188 CGTGANCAGCGNGANATNCCNGAGAATGGNCCNGTGCTGTCGTTNGGTGC 139

  scaffold133|s     511730 TGTTCAATCAGTTGTAAATGCTGTGTGTCATTTTGTTGCAAACCAAAATG 511779
                           ?  ? i   v  ? v?     ?  ?  i        ?  ?v i i?    
C rnd-4_family-        138 NGTNCGATCTGTNGGNAATGCNGTNTGCCATTTTGTNGCNTATCGNAATG 89

  scaffold133|s     511780 GTACTGGAA-AGTGCCCTTTCTTCAAAGCACCATTCCCTCTCTTAGTTAC 511828
                               ?  ? -   ?v       ?  i  i  ?     ?     v  i   
C rnd-4_family-         88 GTACNGGNAGAGTNACCTTTCTNCAGAGTACNATTCCNTCTCTGAGCTAC 39

  scaffold133|s     511829 AGAAGTTTAGATTATGTAACCAAACACAAGGATTATGA 511866
                           i ?v i  v        v   iviv?      i  i  
C rnd-4_family-         38 GGNCGCTTCGATTATGTCACCGCGGNCAAGGACTACGA 1

Matrix = 20p43g.matrix
Kimura (with divCpGMod) = 21.16
Transitions / transversions = 1.77 (23/13)
Gap_init rate = 0.01 (1 / 186), avg. gap size = 1.00 (1 / 1)


532 28.00 0.57 0.57 scaffold133|size826974 511964 512139 (313160) rnd-5_family-460#Unknown 191 366 (4) m_b868s001i25 22943

  scaffold133|s     511964 CATCACATCATCCAATCCTGCCCCAGACCA-ATGATGGTTTCACAGATTG 512012
                            ?i ?ii    v v  ?  ?  v-   i i-    i i?i vv v  ii 
  rnd-5_family-        191 CNCCNTGTCATGCCATNCTNCCA-AGATCGGATGACGANCTGTCTGACCG 239

  scaffold133|s     512013 GGAGTTTGAGCTTTTGAAAAATGATTTCGGTCTTACTGTGAGATTGGAAG 512062
                           v    v ?vv  ?i    ii i     v  v  ii i  i    iv vi 
  rnd-5_family-        240 TGAGTATNCTCTNCTGAAGGACGATTTGGGACTCGCCGTAAGATCCGCGG 289

  scaffold133|s     512063 AAGATGTCAAGCTGGATATCTCATGGCAACACCAAGATGAAGTGGAACTA 512112
                            i  i   i ?? ?        ?     i   v i  i ?? i?     i
  rnd-5_family-        290 AGGACGTCGANNTNGATATCTCNTGGCAGCACAAGGACGNNGCNGAACTG 339

  scaffold133|s     512113 AAGAAACGACCCAATGAACAGCTCAAG 512139
                              v i v?i    i  ?     v   
  rnd-5_family-        340 AAGCAGCTNTCCAACGANCAGCTGAAG 366

Matrix = 20p43g.matrix
Kimura (with divCpGMod) = 30.11
Transitions / transversions = 1.72 (31/18)
Gap_init rate = 0.01 (2 / 175), avg. gap size = 1.00 (2 / 2)


994 18.09 0.50 0.00 scaffold133|size826974 512146 512344 (312955) C rnd-1_family-989#Unknown (1) 200 1 m_b868s001i26 22944

  scaffold133|s     512146 TGCCAATCCTACGGTTGTACATTTTCTAATAATAAGAAAGACAAGTTGGT 512195
                              v    v  i  ?i    ?  i  i  i  v     i   i       
C rnd-1_family-        200 TGCAAATCGTATGGNCGTACNTTCTCCAACAAGAAGAAGGACGAGTTGGT 151

  scaffold133|s     512196 TGAGATAGTGAAGCAGGGTCCAGTTATGAACCAGAGTATTTCAGAAGTAG 512245
                           ?    i?      v       v  ?i?? i      i  iv v  i  v 
C rnd-1_family-        150 NGAGACNGTGAAGGAGGGTCCCGTNGNNAGCCAGAGCATCACCGAGGTTG 101

  scaffold133|s     512246 AGAAGA-ATTGAAGTATTCGTACCTACAGCCACTAACACAATAAGACTGC 512294
                                 -?  ?        ? v   ?     i  iv ?   v ?  ii ?
C rnd-1_family-        100 AGAAGATNTTNAAGTATTCNTTCCTNCAGCCGCTGCCNCAAGANGATCGN 51

  scaffold133|s     512295 TCTTCACACACACTTGGCTCCCTGAATGAAGAGAGGATATGATCAGCAAT 512344
                             iv ?    vi  ?  ?  ?     i         i  i       v  
C rnd-1_family-         50 TCCGCNCACAGGCTNGGNTCNCTGAACGAAGAGAGGGTACGATCAGCCAT 1

Matrix = 20p43g.matrix
Kimura (with divCpGMod) = 18.64
Transitions / transversions = 1.57 (22/14)
Gap_init rate = 0.01 (1 / 198), avg. gap size = 1.00 (1 / 1)


1003 17.31 0.48 0.00 scaffold133|size826974 512245 512452 (312847) rnd-1_family-978#Unknown 2 210 (8) m_b868s001i27 22945

  scaffold133|s     512245 GAGAAGA-ATTGAAGTATTCGTACCTACAGCCACTAACACAATAAGACTG 512293
                                  -?  ?        ? v   ?     i  ?v ?   v ?  ii 
  rnd-1_family-          2 GAGAAGATNTTNAAGTATTCNTTCCTNCAGCCGCTNCCNCAAGANGATCG 51

  scaffold133|s     512294 CTCTTCACACACACTTGGCTCCCTGAATGAAGAGAGGATATGATCAGCAA 512343
                           ?  iv v    vi  ?  ?  ?     i         i ?i ?     v 
  rnd-1_family-         52 NTCCGCCCACAGGCTNGGNTCNCTGAACGAAGAGAGGGTNCGNTCAGCCA 101

  scaffold133|s     512344 TTGGTGTCATAGTTGCTAAGTTGGGATGACAACTTGTAGATATGTTTGAG 512393
                              i ?i?  v  i  v     ?  ?  iv    ?  i  ivi   i   
  rnd-1_family-        102 TTGATNCNATCGTCGCGAAGTTNGGNTGGGAACTNGTGGACTCGTTCGAG 151

  scaffold133|s     512394 TGTGGCGTCCATAGAAATAAAATGAAGGAATGCCTGGCAACATCATTGGA 512443
                             i  iv ? v?v ?  i           i i      ?  ?  ?     
  rnd-1_family-        152 TGCGGTCTNCTNCGNAACAAAATGAAGGAGTACCTGGCNACNTCNTTGGA 201

  scaffold133|s     512444 TGGTTGACT 512452
                              ?  i  
  rnd-1_family-        202 TGGNTGGCT 210

Matrix = 20p43g.matrix
Kimura (with divCpGMod) = 17.12
Transitions / transversions = 1.57 (22/14)
Gap_init rate = 0.00 (1 / 207), avg. gap size = 1.00 (1 / 1)


1239 19.18 0.00 0.00 scaffold133|size826974 512518 512762 (312537) rnd-1_family-881#Unknown 2 246 (274) m_b868s001i28 22946

  scaffold133|s     512518 TGGAGCGGAGCAACTACAACTGTGGCTTAGAGATTAAAACTCCTTCCAGC 512567
                               ?  ?v v              ?i i     i        ?  v   
  rnd-1_family-          2 TGGANCGNCGGAACTACAACTGTGGNCTGGAGATCAAAACTCCNTCGAGC 51

  scaffold133|s     512568 AAGAAAATTCTACAACAGCAAATAAGGCAAGTTATCAACTTATATGGAGC 512617
                                i     ?     ?   i ?v ?  i v i ii    i     ?? 
  rnd-1_family-         52 AAGAAGATTCTNCAACANCAAGTNCGNCAGGGTGTTGACTTGTATGGNNC 101

  scaffold133|s     512618 ATTTTCTCAGTGTGAATATGGTAGTGATGTTTTCAAACAACTAGTTTACA 512667
                           ?  i  ?  i  i    v   ?    ii i      i  i  ?  ?    
  rnd-1_family-        102 NTTCTCNCAATGCGAATTTGGNAGTGGCGCTTTCAAGCAGCTNGTNTACA 151

  scaffold133|s     512668 AGCTAGAGTTCTGCATTCAAGTTTCGCATCATGCCATGATTGCAAATTTG 512717
                              i?  i vii vi ?     ?iii        ? i i    ?  ii  
  rnd-1_family-        152 AGCCNGAATATCGAGTNCAAGTNCTACATCATGCNACGGTTGCNAACCTG 201

  scaffold133|s     512718 AAGTACATCTTATATGCCGTCACAGGAGCAACCAGACTTCACAAC 512762
                                 i ?  i v  ii   i ?  ?     ? i v ?   v  
  rnd-1_family-        202 AAGTACGTNTTGTTTGTTGTCGCNGGNGCAACNAAAGTNCACTAC 246

Matrix = 20p43g.matrix
Kimura (with divCpGMod) = 22.52
Transitions / transversions = 3.27 (36/11)
Gap_init rate = 0.00 (0 / 244), avg. gap size = 0.0 (0 / 0)


435 22.39 0.68 2.08 scaffold133|size826974 512819 512964 (312335) rnd-5_family-505#Unknown 1552 1695 (166) m_b868s001i29 22947

  scaffold133|s     512819 AAATTATGCCT-AGCCTACTAGGACTTTATGTGGGCAAAAAAATAAATCA 512867
                             ??     ? - iv       v v   i ?   - i         vv  
  rnd-5_family-       1552 AANNTATGCNTTAAACTACTAGTAGTTTGTNTGG-CGAAAAAATAACGCA 1600

  scaffold133|s     512868 TGTAATTGTATCCACAGTTTTCACACCTACCAATATATGAAATGACATAT 512917
                            ivvv    ?v   iv?    v v      v    i       ii i?v 
  rnd-5_family-       1601 TAGTTTTGTNACCATTNTTTTAAGACCTACGAATACATGAAATAGCGNTT 1650

  scaffold133|s     512918 TTTTAGTCAAATTCGATAGTTTCTTTGGGGGAATCACCAAGGATGAA 512964
                              ii ?    vv   vi  v -        - ? i   i       
  rnd-5_family-       1651 TTTCGGNCAAAAACGAAGGTGT-TTTGGGGG-ANCGCCAGGGATGAA 1695

Matrix = 20p43g.matrix
Kimura (with divCpGMod) = 24.81
Transitions / transversions = 0.78 (14/18)
Gap_init rate = 0.03 (4 / 145), avg. gap size = 1.00 (4 / 4)


375 29.61 0.00 1.32 scaffold133|size826974 512835 512988 (312311) C rnd-1_family-440#Unknown (368) 236 85 m_b868s001i30 22948

  scaffold133|s     512835 ACTAGGACTTTATGTGGGCAAAAAAATAAATCATGTAATTGTATCCACAG 512884
                                v vi  i ?   --      iii vv   ivvv     v?  iv?
C rnd-1_family-        236 ACTAGTAGCTTGTNTGG--AAAAAAGCGACGCATAGTTTTGTAANCATTN 189

  scaffold133|s     512885 TTTTCACACCTACCAATATATGAAATGACATATTTTTAGTCAAATTCGAT 512934
                            ?i v v   v  ?    i       ii i?v     i i    vv   v
C rnd-1_family-        188 TNCTAAGACCAACNAATACATGAAATAGCGNTTTTTTGGCCAAAAACGAA 139

  scaffold133|s     512935 AGTTTCTTTGGGGGAATCACCAAGGATGAATTTTTGCCATTTTATAATGA 512984
                           i  v i         v  i   i    v   vv ii i    i ? ii  
C rnd-1_family-        138 GGTGTTTTTGGGGGATTCGCCAGGGATCAATAATCACTATTTCANAGCGA 89

  scaffold133|s     512985 AATA 512988
                               
C rnd-1_family-         88 AATA 85

Matrix = 20p43g.matrix
Kimura (with divCpGMod) = 36.20
Transitions / transversions = 1.14 (24/21)
Gap_init rate = 0.01 (2 / 153), avg. gap size = 1.00 (2 / 2)


3652 15.52 1.30 7.62 scaffold133|size826974 512991 513757 (311542) genome_2_21882#DNA 1 722 (0) m_b868s001i31 22949

  scaffold133|s     512991 AGTGGTTGTCAAACAATTGTTCAT--TCATGATCATTACAAAAATGGTTT 513038
                             v         v  v    i   --                       v
  genome_2_2188          1 AGGGGTTGTCAATCATTTGTCCATGATCATGATCATTACAAAAATGGTTG 50

  scaffold133|s     513039 ACTCCCACTATTTTGGCAACCCTACATACTGCTCTATGTATGTAGAGCTC 513088
                                           ii  v vi      iv   ii            v
  genome_2_2188         51 ACTCCCACTATTTTGGTGACGCGGCATACTAATCTGCGTATGTAGAGCTG 100

  scaffold133|s     513089 ATGTCGTTATTATTTTATTTTTTTACATTTTCTAACACGTTTTTACTTCT 513138
                                     v  v  v          iv    vi i           i 
  genome_2_2188        101 ATGTCGTTATAATATTTTTTTTTTACACGTTCTCGCGCGTTTTTACTTTT 150

  scaffold133|s     513139 CTGATGGGGAGAAAAGTCCTTCTAAATCAATAATTTGAAGTAATGTTGTC 513188
                              v                                  v           
  genome_2_2188        151 CTGTTGGGGAGAAAAGTCCTTCTAAATCAATAATTTGACGTAATGTTGTC 200

  scaffold133|s     513189 ACATCA-TATTTTTTATAGTCATGATCATTCTCATGACAAAAAAAGTTCA 513237
                                 - v         ---        vv             v v   
  genome_2_2188        201 ACATCATTTTTTTTTATA---ATGATCATGATCATGACAAAAAATGGTCA 247

  scaffold133|s     513238 TGATCATGATCATTACCTTAGA----TAATTTCTCAAAACCCCCTACATC 513283
                                               iv---- v       i      vi   i  
  genome_2_2188        248 TGATCATGATCATTACCTTAACTTTTTTATTTCTCGAAACCCGTTACGTC 297

  scaffold133|s     513284 ATCCTCCCTCAGCACGACCCATACATCAGAGTCCATCATCGTGCCTCCTT 513333
                               i i   vi       ----      v i  v      i  vvi   
  genome_2_2188        298 ATCCCCTCTCCACACGACC----CATCAGCGCCCTTCATCGCGCGATCTT 343

  scaffold133|s     513334 ATCCGTTAAT-GCACAACTTCTTATCCCAA-ATTTTTTTGGTAACACGGA 513381
                                  v  -  i iv     i     i -iv      i     v    
  genome_2_2188        344 ATCCGTTCATCGCGCGCCTTCTCATCCCGATGATTTTTTAGTAACTCGGA 393

  scaffold133|s     513382 TTCTGGACGACACAGGATTGAATCTCTTGGTAGCTGTCTTGCCAACAAAT 513431
                           v  i v   ---------------   ii   ----------  i-----
  genome_2_2188        394 ATCCGTACG---------------TCTCAGTA----------CAG----- 413

  scaffold133|s     513432 CCCCCAATACAGCCCAACACTACATACCACCTTTCACCCTCCACTTCAGG 513481
                           --     i  --------i                   v        v  
  genome_2_2188        414 --CCCAACAC--------GCTACATACCACCTTTCACCGTCCACTTCCGG 453

  scaffold133|s     513482 CCTGAAGTGCAGAGGGACATTATTCAATCAAATGCTGTGATGTGAAGGCT 513531
                           i v  v        v    i  iv     vv  vv     vi      v 
  genome_2_2188        454 TCAGATGTGCAGAGCGACACTACACAATCCCATCATGTGAGATGAAGGAT 503

  scaffold133|s     513532 CAT-AAAAACACTCAATCAAAAAGGTAACAAGTACATAATGGAGTTGCGC 513580
                              -      iv      i          i   v                
  genome_2_2188        504 CATAAAAAACGATCAATCGAAAAGGTAACGAGTCCATAATGGAGTTGCGC 553

  scaffold133|s     513581 TGGGAGTGGTCAAACTTTACCCCAGGATGTGTGCAATTGCAGAATTTGGC 513630
                               i i           vi v  v       v i     v      i  
  genome_2_2188        554 TGGGGGCGGTCAAACTTTTTCACATGATGTGTTCGATTGCTGAATTTAGC 603

  scaffold133|s     513631 TGGAAATTGGTGACGATGTGCGTTAAGTAATACTGCGCCACTAAATCTTC 513680
                           v                                 ii           v  
  genome_2_2188        604 GGGAAATTGGTGACGATGTGCGTTAAGTAATACTATGCCACTAAATCATC 653

  scaffold133|s     513681 AAATTAGTGAGAGTAGGCGTATTTCTGTAATGATGATTATCATGATCATG 513730
                           i  v        -  -i  i              i------         
  genome_2_2188        654 GAAATAGTGAGA-TA-ACGCATTTCTGTAATGATA------ATGATCATG 695

  scaffold133|s     513731 ATCATGGAAAAAAGTTTGGCAACCACT 513757
                                         v   i     v  
  genome_2_2188        696 ATCATGGAAAAAAGATTGACAACCCCT 722

Matrix = 20p43g.matrix
Kimura (with divCpGMod) = 14.49
Transitions / transversions = 0.90 (52/58)
Gap_init rate = 0.08 (61 / 766), avg. gap size = 1.07 (65 / 61)


508 14.63 1.22 0.00 scaffold133|size826974 513774 513855 (311444) C rnd-1_family-428#Unknown (278) 83 1 m_b868s001i32 22950

  scaffold133|s     513774 GATTGTGACATCCTTGTAAGCTTTTTTT-CAATTTCAAAATTATTGTGAG 513822
                                ? i  i   i             - i            iv     
C rnd-1_family-         83 GATTGNGGCACCCTCGTAAGCTTTTTTTTCGATTTCAAAATTACGGTGAG 34

  scaffold133|s     513823 CAGCATCATCGTAAATTTTCTGGAATGGGGTCA 513855
                               i   i       ?  i    vi     i 
C rnd-1_family-         33 CAGCGTCACCGTAAATNTTTTGGACCGGGGTTA 1

Matrix = 20p43g.matrix
Kimura (with divCpGMod) = 10.15
Transitions / transversions = 5.00 (10/2)
Gap_init rate = 0.01 (1 / 81), avg. gap size = 1.00 (1 / 1)


618 16.18 2.84 3.57 scaffold133|size826974 513973 514113 (311186) C rnd-1_family-427#DNA/PiggyBac (0) 1371 1232 m_b868s001i33 22951

  scaffold133|s     513973 GGTGCTATTGTCACCCCAGCTGAATTCAGTTAAATCGACTGAATTCAGCC 514022
                              v     v      ??  i         ?                   
C rnd-1_family-       1371 GGTCCTATTCTCACCCNNGCCGAATTCAGTNAAATCGACTGAATTCAGCC 1322

  scaffold133|s     514023 TTTTGTAGA-ACATCTTCAATTGG-TACAATTTAACTATGATGTGCACCA 514070
                              i     -  iv i i-     - i?  ---  v v  ii i  i   
C rnd-1_family-       1321 TTTCGTAGATACGGCCTT-ATTGGCTGNAA---AAGTTTGGCGCGCGCCA 1276

  scaffold133|s     514071 GAAA--GCAGTCCCATGATCTACAGGGGATCAGCTACAAAGTGCT 514113
                           ?   -- v v i v -         i              iv   
C rnd-1_family-       1275 NAAATTGGACTTCGA-GATCTACAGAGGATCAGCTACAAAAGGCT 1232

Matrix = 20p43g.matrix
Kimura (with divCpGMod) = 13.91
Transitions / transversions = 1.44 (13/9)
Gap_init rate = 0.06 (8 / 140), avg. gap size = 1.12 (9 / 8)


264 18.40 0.00 4.08 scaffold133|size826974 514089 514139 (311160) C rnd-1_family-644#Unknown (811) 542 494 m_b868s001i34 22952

  scaffold133|s     514089 TACAGGGGATCAGCTACAAAGTGCTCATTTAGTTTTTGCAAGGGATGCTT 514138
                                 --                      i    i i vi iv ii   
C rnd-1_family-        542 TACAGG--ATCAGCTACAAAGTGCTCATTTGGTTTCTACTGGACACACTT 495

  scaffold133|s     514139 G 514139
                            
C rnd-1_family-        494 G 494

Matrix = 20p43g.matrix
Kimura (with divCpGMod) = 21.89
Transitions / transversions = 3.50 (7/2)
Gap_init rate = 0.04 (2 / 50), avg. gap size = 1.00 (2 / 2)


356 23.39 6.32 1.00 scaffold133|size826974 514213 514307 (310992) genome_11_2781#DNA 3 102 (97) m_b868s001i35 22953

  scaffold133|s     514213 GCTATGTTGGGTTTGTCGGGGACATGTCAGCATAATGTCACCGTGACACA 514262
                                      vv    v v        i  ivv     i         i
  genome_11_278          3 GCTATGTTGGGAATGTCTGCGACATGTCGGCGACATGTCGCCGTGACACG 52

  scaffold133|s     514263 ACAATGTCATCAAAACTGGGTGACA------TCTTATATATCGGCGACAT 514306
                           vv      ii i vvi vv      ------i       i  -       
  genome_11_278         53 TAAATGTCGCCGATTTTTTGTGACACGAAGGCCTTATATGTC-GCGACAT 101

  scaffold133|s     514307 T 514307
                            
  genome_11_278        102 T 102

Matrix = 20p43g.matrix
Kimura (with divCpGMod) = 20.15
Transitions / transversions = 0.83 (10/12)
Gap_init rate = 0.02 (2 / 94), avg. gap size = 3.50 (7 / 2)


2788 7.50 0.56 0.00 scaffold133|size826974 514309 514668 (310631) rnd-4_family-49#Unknown 1 362 (869) m_b868s001i36 22954

  scaffold133|s     514309 TTAAGTCTAATCTCACCCAGTCACGTGTCATTTGGGTGAGTCACATGTCT 514358
                              iv                                             
  rnd-4_family-          1 TTAGCTCTAATCTCACCCAGTCACGTGTCATTTGGGTGAGTCACATGTCT 50

  scaffold133|s     514359 TTTCCAGTCTGAATGTTACATCACCGGTATGTGCGAAGTATGTAGGATGC 514408
                                      vv             v      v      i         
  rnd-4_family-         51 TTTCCAGTCTGTCTGTTACATCACCGCTATGTGAGAAGTACGTAGGATGC 100

  scaffold133|s     514409 AGACCAGTTCTGTTTCCTAT--TATTATGCACAACAGGCACAACAGCCTG 514456
                                               --                      v  v  
  rnd-4_family-        101 AGACCAGTTCTGTTTCCTATATTATTATGCACAACAGGCACAACTGCGTG 150

  scaffold133|s     514457 AACTTCATAATCGGGGAAAGACAAGCTTTCCAATTAAATAGTTCCATCCT 514506
                               v       v     vii                    i   v    
  rnd-4_family-        151 AACTGCATAATCCGGGAACAGCAAGCTTTCCAATTAAATAGCTCCCTCCT 200

  scaffold133|s     514507 CCTCACCATGACCACAGATATCTCCGGCCATAGAAGGAATTAGACTATGC 514556
                             i          i                       ?        i   
  rnd-4_family-        201 CCCCACCATGACCGCAGATATCTCCGGCCATAGAAGGNATTAGACTGTGC 250

  scaffold133|s     514557 CATCGCCATCAGTCCATAGCCCGCAGCGTTCTCTTTTGATGGGTATAACT 514606
                                   v      i            v?      i  i          
  rnd-4_family-        251 CATCGCCAACAGTCCGTAGCCCGCAGCGANCTCTTTCGACGGGTATAACT 300

  scaffold133|s     514607 CGCAAGGTGAGAGCACTATTTTTACTATTTGATTTGGCTGATGGCGCGTT 514656
                              i                   ?     ?         v          
  rnd-4_family-        301 CGCGAGGTGAGAGCACTATTTTTNCTATTNGATTTGGCTTATGGCGCGTT 350

  scaffold133|s     514657 TTACACTAATTA 514668
                               i       
  rnd-4_family-        351 TTACGCTAATTA 362

Matrix = 20p43g.matrix
Kimura (with divCpGMod) = 6.05
Transitions / transversions = 0.93 (13/14)
Gap_init rate = 0.00 (1 / 359), avg. gap size = 2.00 (2 / 1)

1282 27.07 5.01 6.91 scaffold133|size826974 514483 515101 (310198) rnd-4_family-49#Unknown 443 1050 (181) m_b868s001i37 22954

  scaffold133|s     514483 TTTCCAATTAAATAGTTCCATCCTCCTCACCATG--ACC-ACAGATATCT 514529
                              i         v   v i i iv ivi   i --   -i i       
  rnd-4_family-        443 TTTTCAATTAAATTGTTACGTTCCACCAGCCACGCAACCTGCGGATATCT 492

  scaffold133|s     514530 CCGGCCATAGAAGGAATTAGACTATGCCATCGCCATCAGTCCA-TAGCCC 514578
                            v v   i  viv       ? ?--   ii    ?    i  ?-    iv
  rnd-4_family-        493 CGGCCCACAGTGCGAATTAGNCN--GCCGCCGCCNTCAGCCCNCTAGCTA 540

  scaffold133|s     514579 GCAGCGTTCTCTTTTGATGGGTAT--AACTCGCAAGGTGAGAG--CA-CT 514623
                              i ivivv  v-- vi ivi  --   ivv          i--  -  
  rnd-4_family-        541 GCAACAACAGCTA--GCCGACCATCCAACCGCCAAGGTGAGAATCCATCT 588

  scaffold133|s     514624 ATTTTTACTATTTGATTTGGC---TGATGGCGCGTTTTACA--CTAATTA 514668
                           iv    ----    v  i v --- vv v  i iiv?i   --    i- 
  rnd-4_family-        589 GGTTTT----TTTGTTTCGTCAATTTTTCGCACACANCACATACTAAC-A 633

  scaffold133|s     514669 ATTTTTTCAATTATGCTGATACATGCCTCCCAACCCGCACTGGGATATCT 514718
                           v     i i    vii  v   i ?     -ii   ivv vv   i   i
  rnd-4_family-        634 TTTTTTCCGATTAAATTGTTACGTNCCTCC-GGCCCAACCATGGACATCC 682

  scaffold133|s     514719 CGGGCCACAGTGGGAATTCGGCCGTGCCGCCACCAGCGGCCAGTAGCCAG 514768
                            i v     -----------------     i   i ------     iv
  rnd-4_family-        683 CAGCCCACA-----------------CCGCCGCCAAC------TAGCCGC 709

  scaffold133|s     514769 CATCCATAGCAAGCTGGCAATCAAGTTACCAAGGTCAGAATCCATGTAGT 514818
                           i v  ii   v vvi v  i ivvvi v       v     iiv v i  
  rnd-4_family-        710 TAACCGCAGCTACACGCCAGTTCTTCTCCCAAGGTGAGAATTTCTCTGGT 759

  scaffold133|s     514819 TTTTTTGTTTTGTCAATTTTTTGCTCTGACATCACA--CACAT------- 514859
                             v      i --  vi    i-------       --     -------
  rnd-4_family-        760 TTGTTTGTTCT--CACCTTTTC-------CATCACAGACACATCAGCTAA 800

  scaffold133|s     514860 -TTTTTTCAATTAAATTGTTACGTGCCACCAACCTGCACTGGGATATCTC 514908
                           -                          v  v  iiivv vv   i   i 
  rnd-4_family-        801 TTTTTTTCAATTAAATTGTTACGTGCCTCCCACTCAACCATGGACATCCC 850

  scaffold133|s     514909 AGCCCACAGTGCGAATTAGGCCGCGCCGACCTCAGCGCCAACTAGCTAGC 514958
                                   v  v   ii   v vi    v    v            i v 
  rnd-4_family-        851 AGCCCACATTGGGAACCAGGACCTGCCGCCCTCCGCGCCAACTAGCCATC 900

  scaffold133|s     514959 AA---CAACAGCTAGCCGACCATCCAACCGGCAAGGTGAGAATCCGTCTG 515005
                             ---  i vi      iii v ? vv  i vv        i   v    
  rnd-4_family-        901 AATCGCAGCCACTAGCCAGTCCTNCTCCCAGGCAGGTGAGAGTCCTTCTG 950

  scaffold133|s     515006 GTT--TTTGTTTCGTCAATTTTTCGCACACACACAT--ACTAACATTTTT 515051
                              --     v i  i v                  --i    i      
  rnd-4_family-        951 GTTTNTTTGTGTTGTTACTTTTTCGCACACACACATCAGCTAATATTTTT 1000

  scaffold133|s     515052 TCCAATTAAATTGTTATGTGCCACCAACCCGCACTGGGATATGTCAGCCC 515101
                             v              ii   v  v     v  vv   i  i       
  rnd-4_family-       1001 TCAAATTAAATTGTTATACGCCTCCCACCCGGACACGGACATATCAGCCC 1050

Matrix = 20p43g.matrix
Kimura (with divCpGMod) = 30.61
Transitions / transversions = 1.08 (81/75)
Gap_init rate = 0.09 (56 / 618), avg. gap size = 1.30 (73 / 56)

2022 21.76 3.48 5.48 scaffold133|size826974 514659 515290 (310009) rnd-4_family-49#Unknown 431 1050 (181) m_b868s001i38 22954

  scaffold133|s     514659 ACACTAATTAATTTTTTCAATTATGCTGATACATGCCTCCCAACC-CGCA 514707
                            i     i- v            vii  v   i v  -v   i  -    
  rnd-4_family-        431 ATACTAAC-ATTTTTTTCAATTAAATTGTTACGTTCC-ACCAGCCACGCA 478

  scaffold133|s     514708 --CTG-GGATATCTCGGGCCACAGTGGGAATTCGGCCGT-GCCGCCACCA 514753
                           --   -           v        v     v ? ? i-      ?i  
  rnd-4_family-        479 ACCTGCGGATATCTCGGCCCACAGTGCGAATTAGNCNGCCGCCGCCNTCA 528

  scaffold133|s     514754 GCGGCCAGTAGCCAGCATCCATAGCAAGCTGGCAATCAAGTTACCAAGGT 514803
                             --  ?v    i    v v i   v   i i v   v iiii       
  rnd-4_family-        529 GC--CCNCTAGCTAGCAACAACAGCTAGCCGACCATCCAACCGCCAAGGT 576

  scaffold133|s     514804 CAGAATCCATGTAGTTTTTTTGTTTTGTCAATTTTTTGCTCTGACATCAC 514853
                           v         v i            i          i  v --   ?   
  rnd-4_family-        577 GAGAATCCATCTGGTTTTTTTGTTTCGTCAATTTTTCGCAC--ACANCAC 624

  scaffold133|s     514854 ACAC----ATTTTTTTCAATTAAATTGTTACGTGCCACCAACCTGCACTG 514899
                            i  ----       i i               ?  v  ii  iivv vv
  rnd-4_family-        625 ATACTAACATTTTTTCCGATTAAATTGTTACGTNCCTCCGGCCCAACCAT 674

  scaffold133|s     514900 GGATATCTCAGCCCACAGTGCGAATTAGGCCGCGCCGACCTCAGCGCCAA 514949
                              i   i         ------------    -----------      
  rnd-4_family-        675 GGACATCCCAGCCCACA------------CCGC-----------CGCCAA 701

  scaffold133|s     514950 CTAGCTAGCAACAACAGCTAGCCGACCATCCAACCGGCAAGGTGAGAATC 514999
                                iivi   vi      vv  v vi i vv ivv            i
  rnd-4_family-        702 CTAGCCGCTAACCGCAGCTACACGCCAGTTCTTCTCCCAAGGTGAGAATT 751

  scaffold133|s     515000 CGTCTGGTTT--TTGTTTCGTCAATTTTTCGCA-CACACACATACTAAC- 515045
                           iv        --     i--   vi     -  -    v   i ii i -
  rnd-4_family-        752 TCTCTGGTTTGTTTGTTC--TCACCTTTTC-CATCACAGACACATCAGCT 798

  scaffold133|s     515046 -ATTTTTTCCAATTAAATTGTTATGTGCCACCAACCCGCACTGGGATATG 515094
                           -       i              i     v  v  i ivv vv   i  v
  rnd-4_family-        799 AATTTTTTTCAATTAAATTGTTACGTGCCTCCCACTCAACCATGGACATC 848

  scaffold133|s     515095 TCAGCCCACAGTGCGAACTAGGCCGCGCCGACCTCAGCGCCAACTAGCTA 515144
                           i         v  v    i   v vi    v    v            i 
  rnd-4_family-        849 CCAGCCCACATTGGGAACCAGGACCTGCCGCCCTCCGCGCCAACTAGCCA 898

  scaffold133|s     515145 GCAACCACAGCTAGCCGACCGTCCAACT----GGCAAAGTGAGAGTCCCT 515190
                           v   i i    i viv v v    v?  ----   - i          i 
  rnd-4_family-        899 TCAATCGCAGCCACTAGCCAGTCCTNCTCCCAGGC-AGGTGAGAGTCCTT 947

  scaffold133|s     515191 CTGGTGTTTTTGTTTCGTCAATTTTTCGCACACACACAT--ACTAACATT 515238
                                v ?     v i  i v                  --i    i   
  rnd-4_family-        948 CTGGTTTNTTTGTGTTGTTACTTTTTCGCACACACACATCAGCTAATATT 997

  scaffold133|s     515239 TTTTC-AATTAAA-AGTTATGCCCCTCTGAGCCCGCCCTGGGATATCTCA 515286
                                -       -v     i v    iv -    vv vv   i  v   
  rnd-4_family-        998 TTTTCAAATTAAATTGTTATACGCCTCCCA-CCCGGACACGGACATATCA 1046

  scaffold133|s     515287 GCCC 515290
                               
  rnd-4_family-       1047 GCCC 1050

Matrix = 20p43g.matrix
Kimura (with divCpGMod) = 23.79
Transitions / transversions = 1.00 (65/65)
Gap_init rate = 0.07 (47 / 631), avg. gap size = 1.19 (56 / 47)

2371 19.67 3.68 4.92 scaffold133|size826974 514800 515478 (309821) rnd-4_family-49#Unknown 380 1050 (181) m_b868s001i39 22954

  scaffold133|s     514800 AGGTCAGAATCCATGTAGTTTTTTTGTTTTGTCAATTTTTTGCTCTGACA 514849
                               v   i   v v i                i      i  vvvv  ?
  rnd-4_family-        380 AGGTGAGAGTCCTTCTGGTTTTTTTGTTTTGTCGATTTTTCGCAAGCACN 429

  scaffold133|s     514850 TCACAC--ACATTTTTTTCAATTAAATTGTTACGTGCCACCAACC-TGCA 514896
                           -  i  --                           v      i  -i   
  rnd-4_family-        430 -CATACTAACATTTTTTTCAATTAAATTGTTACGTTCCACCAGCCACGCA 478

  scaffold133|s     514897 --CTG-GGATATCTCAGCCCACAGTGCGAATTAGGCCGC-GCCGACCTCA 514942
                           --   -         i                  ? ?  -    v ?   
  rnd-4_family-        479 ACCTGCGGATATCTCGGCCCACAGTGCGAATTAGNCNGCCGCCGCCNTCA 528

  scaffold133|s     514943 GCGCCAACTAGCTAGCAACAACAGCTAGCCGACCATCCAACCGGCAAGGT 514992
                             -  ?-                                    v      
  rnd-4_family-        529 GC-CCN-CTAGCTAGCAACAACAGCTAGCCGACCATCCAACCGCCAAGGT 576

  scaffold133|s     514993 GAGAATCCGTCTGG--TTTTTGTTTCGTCAATTTTTCGCACACA-CACAT 515039
                                   i     --                            -     
  rnd-4_family-        577 GAGAATCCATCTGGTTTTTTTGTTTCGTCAATTTTTCGCACACANCACAT 626

  scaffold133|s     515040 ACTAACATTTTTTCCAATTAAATTGTTATGTGCCACCAACCCGCACTGGG 515089
                                          i            i  ?  v  ii   ivv vv  
  rnd-4_family-        627 ACTAACATTTTTTCCGATTAAATTGTTACGTNCCTCCGGCCCAACCATGG 676

  scaffold133|s     515090 ATATGTCAGCCCACAGTGCGAACTAGGCCGCGCCGACCTCAGCGCCAACT 515139
                            i  vi         ------------    -----------        
  rnd-4_family-        677 ACATCCCAGCCCACA------------CCGC-----------CGCCAACT 703

  scaffold133|s     515140 AGCTAGCAACCACAGCTAGCCGACCGTCCAACTGGCAAAGTGAGAGTCCC 515189
                              iivi    i      vv  v v  i vv  vv   i      i ii 
  rnd-4_family-        704 AGCCGCTAACCGCAGCTACACGCCAGTTCTTCTCCCAAGGTGAGAATTTC 753

  scaffold133|s     515190 TCTGGTGTTTTTGTTTCGTCAATTTTTC--GCACACACACAT--ACTAAC 515235
                                 v v      i--   vi     --v    v      --i    i
  rnd-4_family-        754 TCTGGTTTGTTTGTTC--TCACCTTTTCCATCACAGACACATCAGCTAAT 801

  scaffold133|s     515236 ATTTTTTCAATTAAA-AGTTATGCCCCTCTGAGCCCGCCCTGGGATATCT 515284
                           -              -v    i iv    iv vi vi  v -   i   i
  rnd-4_family-        802 -TTTTTTCAATTAAATTGTTACGTGCCTCCCACTCAACCAT-GGACATCC 849

  scaffold133|s     515285 CAGCCCACAGATAAAATTCGGGC--GCCGCCACCAGCGACCACTAGCCAG 515332
                                    vvvii  iiv  i --      vi v   v v        v
  rnd-4_family-        850 CAGCCCACATTGGGAACCAGGACCTGCCGCCCTCCGCGCCAACTAGCCAT 899

  scaffold133|s     515333 CAACCATAGCTTGCTGGAAAA-CAAACTCGCG---AGGTGAGAATCAATG 515378
                              i ii   -ii  i vv i- vv?   v i---        i  vv v
  rnd-4_family-        900 CAATCGCAGC-CACTAGCCAGTCCTNCTCCCAGGCAGGTGAGAGTCCTTC 948

  scaffold133|s     515379 T-GTTTTTTTGTTTTGACAATTTTTTTGCACTGACACATCCAC--GCAAT 515425
                            -    ?     v   -iv i     i    vv       vi --ii v 
  rnd-4_family-        949 TGGTTTNTTTGTGTTG-TTACTTTTTCGCACACACACATCAGCTAATATT 997

  scaffold133|s     515426 TTTTC-AATTAAAAAGTTATGCCCCTCCGAGCCCGCCCTGGGATATCTCA 515474
                                -       vv     i v     v -    vv vv   i  v   
  rnd-4_family-        998 TTTTCAAATTAAATTGTTATACGCCTCCCA-CCCGGACACGGACATATCA 1046

  scaffold133|s     515475 GCCC 515478
                               
  rnd-4_family-       1047 GCCC 1050

Matrix = 20p43g.matrix
Kimura (with divCpGMod) = 20.87
Transitions / transversions = 0.87 (59/68)
Gap_init rate = 0.07 (49 / 678), avg. gap size = 1.18 (58 / 49)

2238 20.37 4.17 4.77 scaffold133|size826974 514972 515667 (309632) rnd-4_family-49#Unknown 363 1054 (177) m_b868s001i40 22954

  scaffold133|s     514972 CGACCATCCAACCGGCAAGGTGAGAATCCGTCTGGTTTTT--GTTTCGTC 515019
                                        i vv        i   v          --    i   
  rnd-4_family-        363 CGACCATCCAACCAGGCAGGTGAGAGTCCTTCTGGTTTTTTTGTTTTGTC 412

  scaffold133|s     515020 AATTTTTCGCACACACACATACTAACATTTTTTCCAATTAAATTGTTATG 515069
                           i          vi   ?                i              i 
  rnd-4_family-        413 GATTTTTCGCAAGCACNCATACTAACATTTTTTTCAATTAAATTGTTACG 462

  scaffold133|s     515070 TGCCACCAACC-CGCA--CTG-GGATATGTCAGCCCACAGTGCGAACTAG 515115
                            v      i  -    --   -      v  i              i   
  rnd-4_family-        463 TTCCACCAGCCACGCAACCTGCGGATATCTCGGCCCACAGTGCGAATTAG 512

  scaffold133|s     515116 GCCGC-GCCGACCTCAGCGCCAACTAGCTAGCAACCACAGCTAGCCGACC 515164
                           ? ?  -    v ?     -  ?-            v              
  rnd-4_family-        513 NCNGCCGCCGCCNTCAGC-CCN-CTAGCTAGCAACAACAGCTAGCCGACC 560

  scaffold133|s     515165 GTCCAACTGGCAAAGTGAGAGTCCCTCTGGTGTTTTTGTTTCGTCAATTT 515214
                           i      i v   i      i   v      v                  
  rnd-4_family-        561 ATCCAACCGCCAAGGTGAGAATCCATCTGGTTTTTTTGTTTCGTCAATTT 610

  scaffold133|s     515215 TTCGCACACA-CACATACTAACATTTTTT-CAATTAAA-AGTTATGCCCC 515261
                                     -                  - i      -v    i i?  
  rnd-4_family-        611 TTCGCACACANCACATACTAACATTTTTTCCGATTAAATTGTTACGTNCC 660

  scaffold133|s     515262 TCTGAGCCCGCCCTGGGATATCTCAGCCCACAGATAAAATTCGGGCGCCG 515311
                             i -    iv  vv   i   i         ---------------   
  rnd-4_family-        661 TCCG-GCCCAACCATGGACATCCCAGCCCACA---------------CCG 694

  scaffold133|s     515312 CCACCAGCGACCACTAGCCAGCAACCATAGCTTGCTGGAAAACAAACTCG 515361
                             i   ------       ivi    ii    vvvi vv ivivvv   v
  rnd-4_family-        695 CCGCCA------ACTAGCCGCTAACCGCAGCTACACGCCAGTTCTTCTCC 738

  scaffold133|s     515362 CGAGGTGAGAATCAATGT-GTTTTTTTGTTTTGACAATTTTTTTGCACTG 515410
                            i          ivv v -    v      i v  -v    iivv   v 
  rnd-4_family-        739 CAAGGTGAGAATTTCTCTGGTTTGTTTGTTCTCAC-CTTTTCCATCACAG 787

  scaffold133|s     515411 ACACATCCACGCAA--TTTTTCAATTAAAAAGTTATGCCCCTCCGAGCCC 515458
                                  vi -i  --             vv    i iv     v vi v
  rnd-4_family-        788 ACACATCAGC-TAATTTTTTTCAATTAAATTGTTACGTGCCTCCCACTCA 836

  scaffold133|s     515459 GCCCTGGGATATCTCAGCCCACAGTGGGAATTTGGCCACGCCGCCGCCAG 515508
                           i  v -   i   i         v      iiv  v vi      vi v 
  rnd-4_family-        837 ACCAT-GGACATCCCAGCCCACATTGGGAACCAGGACCTGCCGCCCTCCG 885

  scaffold133|s     515509 CAACCACTAGGCAGCACCCAAAGCAAGCCGCCAGTCCACAACCCA---AG 515555
                            iv v     v  v  vi iv   v viv        v?vv    ---  
  rnd-4_family-        886 CGCCAACTAGCCATCAATCGCAGCCACTAGCCAGTCCTNCTCCCAGGCAG 935

  scaffold133|s     515556 GTGAGA-----TTTAACTTGTTTTTGTATG-GACATTTTTCACCCTGACA 515599
                                 ----- i iii  ?   v   -  -v  -      i v vv   
  rnd-4_family-        936 GTGAGAGTCCTTCTGGTTTNTTTGTGT-TGTTAC-TTTTTCGCACACACA 983

  scaffold133|s     515600 CATCCAC--ACAGTTTTCC-AATTAAAAAGTTACTTTCCTCCCAGCCC-- 515644
                               vi -- i v    i -       vv    iviv       -   --
  rnd-4_family-        984 CATCAGCTAATATTTTTTCAAATTAAATTGTTATACGCCTCCCA-CCCGG 1032

  scaffold133|s     515645 -CACCTGGGATATCTC-GACCCACA 515667
                           -   ---   i  v  - v      
  rnd-4_family-       1033 ACAC---GGACATATCAGCCCCACA 1054

Matrix = 20p43g.matrix
Kimura (with divCpGMod) = 21.14
Transitions / transversions = 0.82 (61/74)
Gap_init rate = 0.07 (51 / 695), avg. gap size = 1.22 (62 / 51)

1688 23.87 5.01 4.25 scaffold133|size826974 515160 515837 (309462) rnd-4_family-49#Unknown 363 1045 (186) m_b868s001i41 22954

  scaffold133|s     515160 CGACCGTCCAACTGGCAAAGTGAGAGTCCCTCTGGTGTTTTTGTTTCGTC 515209
                                i      ii vv i          i      v         i   
  rnd-4_family-        363 CGACCATCCAACCAGGCAGGTGAGAGTCCTTCTGGTTTTTTTGTTTTGTC 412

  scaffold133|s     515210 AATTTTTCGCACACACACATACTAACA-TTTTTTCAATTAAA-AGTTATG 515257
                           i          vi   ?          -              -v    i 
  rnd-4_family-        413 GATTTTTCGCAAGCACNCATACTAACATTTTTTTCAATTAAATTGTTACG 462

  scaffold133|s     515258 CCCCTCTGAGCC-CGC--CCTG-GGATATCTCAGCCCACAGATAAAATT- 515302
                           ii  v i-    -   --    -         i        vvvi    -
  rnd-4_family-        463 TTCCACC-AGCCACGCAACCTGCGGATATCTCGGCCCACAGTGCGAATTA 511

  scaffold133|s     515303 --CGGGCGCCGCCACCAGCGACCACTAGCCAGCAACCATAGCTTGCTGGA 515350
                           -- ? v       ?i    --  ?     i      v i    v  i iv
  rnd-4_family-        512 GNCNGCCGCCGCCNTCAGC--CCNCTAGCTAGCAACAACAGCTAGCCGAC 559

  scaffold133|s     515351 AAACAAACTCGCGAGGTGAGAATCAATGT-GTTTTTTTGTTTTGACAATT 515399
                           v v v   ivv i           v  v -            i v   - 
  rnd-4_family-        560 CATCCAACCGCCAAGGTGAGAATCCATCTGGTTTTTTTGTTTCGTCAA-T 608

  scaffold133|s     515400 TTTTTGCAC-TGACACATCCACGCAATTTTT-CAATTAAAAAGTTATGCC 515447
                               i    -ii?     v vvi  v     - i      vv    i i?
  rnd-4_family-        609 TTTTCGCACACANCACATACTAACATTTTTTCCGATTAAATTGTTACGTN 658

  scaffold133|s     515448 CCTCCGAGCCCGCCCTGGGATATCTCAGCCCACAGTGGGAATTTGGCCAC 515497
                                 -    iv  vv   i   i         ----------------
  rnd-4_family-        659 CCTCCG-GCCCAACCATGGACATCCCAGCCCACA---------------- 691

  scaffold133|s     515498 GCCGCCGCCAGCAACCACTAGGCAGCACCCAAAGCAAGCCGCCAGTCCAC 515547
                           -         ------     v ivi v  iv   v vv       i vi
  rnd-4_family-        692 -CCGCCGCCA------ACTAGCCGCTAACCGCAGCTACACGCCAGTTCTT 734

  scaffold133|s     515548 AACCCAAGGTGAG-ATTTAACTTGTT--TTTGTATGGACATTTTTCACC- 515593
                           vv           -    vv  v   --     vivv  v    i  i -
  rnd-4_family-        735 CTCCCAAGGTGAGAATTTCTCTGGTTTGTTTGTTCTCACCTTTTCCATCA 784

  scaffold133|s     515594 CTGACACATCCAC-ACAGTTTTCCAATTAAAAAGTTACTTTCCTCCCAGC 515642
                            v        vi - vvv    i        vv     v v       - 
  rnd-4_family-        785 CAGACACATCAGCTAATTTTTTTCAATTAAATTGTTACGTGCCTCCCA-C 833

  scaffold133|s     515643 CCCACCTGGGATATCTCGACCCACAGTGGAAATTTTGCCATGCCGCCACC 515692
                           i v   vv   i   i ii      v   i  iivv v v       vi 
  rnd-4_family-        834 TCAACCATGGACATCCCAGCCCACATTGGGAACCAGGACCTGCCGCCCTC 883

  scaffold133|s     515693 AGCGACCACTAGGCAGCTACCAAAGCAAGCCGCCAGTCCAACTCACA--- 515739
                           v   v v     v  v v i iv   v viv        v?   v  ---
  rnd-4_family-        884 CGCGCCAACTAGCCATCAATCGCAGCCACTAGCCAGTCCTNCTCCCAGGC 933

  scaffold133|s     515740 AGGTGAGATTCAATTTG--TTTTTTTTGTTATGAC-AATTGACACATACA 515786
                                   v  vv i  --  ?   v    i v  -vv  vi    i   
  rnd-4_family-        934 AGGTGAGAGTCCTTCTGGTTTNTTTGTGTTGTTACTTTTTCGCACACACA 983

  scaffold133|s     515787 C-TCA--------TTTTTC-AATGAAGAAGTTACGTGCCTCCCAGCCCGA 515826
                            -   --------      -   v  ivv    iii        v  v  
  rnd-4_family-        984 CATCAGCTAATATTTTTTCAAATTAAATTGTTATACGCCTCCCACCCGGA 1033

  scaffold133|s     515827 CCTGGG-ATATC 515837
                            vi  i-     
  rnd-4_family-       1034 CACGGACATATC 1045

Matrix = 20p43g.matrix
Kimura (with divCpGMod) = 25.95
Transitions / transversions = 0.70 (64/91)
Gap_init rate = 0.07 (50 / 677), avg. gap size = 1.26 (63 / 50)

1155 24.09 7.96 6.52 scaffold133|size826974 515364 516029 (309270) rnd-4_family-49#Unknown 380 1054 (177) m_b868s001i42 22954

  scaffold133|s     515364 AGGTGAGAATCAATGTG-TTTTTTTGTTTTGACAATTTTTTTGCACTGAC 515412
                                   i  vv v  -             v i      i-   vvv  
  rnd-4_family-        380 AGGTGAGAGTCCTTCTGGTTTTTTTGTTTTGTCGATTTTTC-GCAAGCAC 428

  scaffold133|s     515413 ACATCCACGCAATTTTT-CAATTAAAAAGTTATGCCCCTCCGAGCC-CGC 515460
                           ?   v vvi  v     -        vv    i ii  v  -    -   
  rnd-4_family-        429 NCATACTAACATTTTTTTCAATTAAATTGTTACGTTCCACC-AGCCACGC 477

  scaffold133|s     515461 --CCTG-GGATATCTCAGCCCACAGTGGGAATTTGGCCA-CGCCGCCGCC 515506
                           --    -         i          v     v ? ?i-       ?i 
  rnd-4_family-        478 AACCTGCGGATATCTCGGCCCACAGTGCGAATTAGNCNGCCGCCGCCNTC 527

  scaffold133|s     515507 AGCAACCACTAGGCAGCACCCAAAGCAAGCCGCCAGTCCACAAC--CCAA 515554
                              --  ?    vi    v v v   v     v vi  --    --    
  rnd-4_family-        528 AGC--CCNCTAGCTAGCAACAACAGCTAGCCGACCATC--CAACCGCCAA 573

  scaffold133|s     515555 GGTGAGATTTAACTTG---TTTTTGTATGGAC-ATTTTTCAC-CCTGACA 515599
                                  v iv ii  ---       v v v -       i - vii?  
  rnd-4_family-        574 GGTGAGAATCCATCTGGTTTTTTTGTTTCGTCAATTTTTCGCACACANCA 623

  scaffold133|s     515600 CATCCACACA-GTTTTCCAATTAAAAAGTTACTTTCCTCCCAGCCCCACC 515648
                              v vv   -v      i      vv     v ?   -  i    v   
  rnd-4_family-        624 CATACTAACATTTTTTCCGATTAAATTGTTACGTNCCT-CCGGCCCAACC 672

  scaffold133|s     515649 TGGGATATCTCGACCCACAGTGGAAATTTTGCCATGCCGCCACCAGCGAC 515698
                           vv   i   i ii      -----------------     i   -----
  rnd-4_family-        673 ATGGACATCCCAGCCCACA-----------------CCGCCGCCA----- 700

  scaffold133|s     515699 CACTAGGCAGCT-ACCAAAGCAAGCCGCCAGTCCAACTCACAAGGTGAGA 515747
                           -    -  v   -   iv   v vv       i vv   v          
  rnd-4_family-        701 -ACTA-GCCGCTAACCGCAGCTACACGCCAGTTCTTCTCCCAAGGTGAGA 748

  scaffold133|s     515748 --TTCAATTTGTTTTTTTTGTTATGACAATT---------GACACATACA 515786
                           --   -- i  v   v      v v  vv  ---------       vvi
  rnd-4_family-        749 ATTTC--TCTGGTTTGTTTGTTCTCACCTTTTCCATCACAGACACATCAG 796

  scaffold133|s     515787 CTCA--TTTTTCAATGAAGAAGTTACGTGCCTCCCAGCCCGACCTGGGAT 515834
                             v --         v  ivv               - i i   vv   i
  rnd-4_family-        797 CTAATTTTTTTCAATTAAATTGTTACGTGCCTCCCA-CTCAACCATGGAC 845

  scaffold133|s     515835 ATCTTCATCTCAAGTGGCAGAGGGAATTAGGCCGCGCCGCTTCCATCACC 515884
                              -i  v i  -----  vv     ii   v vi     iii vv i  
  rnd-4_family-        846 ATC-CCAGCCCA-----CATTGGGAACCAGGACCTGCCGCCCTCCGCGCC 889

  scaffold133|s     515885 CGCTAGCC------TGCAA-----AGC--ATCCAACTTGCG---AGGTGA 515918
                           vi      ------i   i-----   --i   v?  iv i---      
  rnd-4_family-        890 AACTAGCCATCAATCGCAGCCACTAGCCAGTCCTNCTCCCAGGCAGGTGA 939

  scaffold133|s     515919 GAAAACCTTTTG---TTTTTATGCTTCCACAGTTCTTGCATGCA-----C 515960
                            - iv    i  --- ?   i  i vii  -v  i i   ii  ----- 
  rnd-4_family-        940 G-AGTCCTTCTGGTTTNTTTGTGTTGTTAC-TTTTTCGCACACACACATC 987

  scaffold133|s     515961 AGCAACTATTTTTTTACAATTAAATTGTTAAGTCCCTCCTGGCCCGACCT 516010
                              v v        i -             viiv     i-i    iv v
  rnd-4_family-        988 AGCTAATATTTTTTCA-AATTAAATTGTTATACGCCTCCC-ACCCGGACA 1035

  scaffold133|s     516011 CGGATACCTCGAACCCACA 516029
                               i iv  iiv      
  rnd-4_family-       1036 CGGACATATCAGCCCCACA 1054

Matrix = 20p43g.matrix
Kimura (with divCpGMod) = 26.88
Transitions / transversions = 0.83 (68/82)
Gap_init rate = 0.10 (65 / 665), avg. gap size = 1.49 (97 / 65)

1119 26.69 5.09 4.61 scaffold133|size826974 515571 516218 (309081) rnd-4_family-49#Unknown 400 1050 (181) m_b868s001i43 22954

  scaffold133|s     515571 TTTTTGTATGGAC-ATTTTTCACCCTGACACATCCACACAGTTTTC-CAA 515618
                                  v v v -       i vvvv  ?   v vv   v    i-   
  rnd-4_family-        400 TTTTTGTTTTGTCGATTTTTCGCAAGCACNCATACTAACATTTTTTTCAA 449

  scaffold133|s     515619 TTAAAAAGTTACTTTCCTCCCAGCCCC---ACCTG-GGATATCTCGACCC 515664
                                vv     v    -v      v ---     -          i   
  rnd-4_family-        450 TTAAATTGTTACGTTCC-ACCAGCCACGCAACCTGCGGATATCTCGGCCC 498

  scaffold133|s     515665 ACAGTGGAAATT---TTGCCATGCCGCCACCAGCGACCACTAGGCAGCTA 515711
                                 vi    ---i?   --      ?i    --  ?    vi   v 
  rnd-4_family-        499 ACAGTGCGAATTAGNCNGCC--GCCGCCNTCAGC--CCNCTAGCTAGCAA 544

  scaffold133|s     515712 CCAAAGCAAGCCGCCAGTCCAACTCACAAGGTGAGATTCAATTTGTTTTT 515761
                            v v   v     v vi      ivv          v  v  i  v    
  rnd-4_family-        545 CAACAGCTAGCCGACCATCCAACCGCCAAGGTGAGAATCCATCTGGTTTT 594

  scaffold133|s     515762 TTTGTTATGACAATT----G-ACACAT---ACACT--CATTTTT--CAAT 515799
                                 vi v     ---- -     ?--- i   --       -- i  
  rnd-4_family-        595 TTTGTTTCGTCAATTTTTCGCACACANCACATACTAACATTTTTTCCGAT 644

  scaffold133|s     515800 GAAGAAGTTACGTGCCTCCCAGCCCGACCTGGGATATCTTCATCTCAAGT 515849
                           v  ivv       ?   -  i    i   vv   i   -i  v i  vii
  rnd-4_family-        645 TAAATTGTTACGTNCCT-CCGGCCCAACCATGGACATC-CCAGCCCACAC 692

  scaffold133|s     515850 GGCAGAGGGAATTAGGCCGCGCCGCTTCCATCACCCGCTAGCCTGCAAAG 515899
                           v  --v vv  i  ------      ------ v    -  -  i  viv
  rnd-4_family-        693 CGC--CGCCAACTA------GCCGCT------AACCGC-AG-CTACACGC 726

  scaffold133|s     515900 CA-TCCAACTTGCGAGGTGAGAAAACCTTTTGTTTTTATGCTTCCACAGT 515948
                             - i vv  iv i         vvi  i v    v v  i ii   vv 
  rnd-4_family-        727 CAGTTCTTCTCCCAAGGTGAGAATTTCTCTGGTTTGTTTGTTCTCACCTT 776

  scaffold133|s     515949 TC---TTGCATGCACAGCAACTATTTTTTTACAATTAAATTGTTAAGTCC 515995
                            i--- ii  vi    v  i   v      v              v  v 
  rnd-4_family-        777 TTCCATCACAGACACATCAGCTAATTTTTTTCAATTAAATTGTTACGTGC 826

  scaffold133|s     515996 CTCCTGGCCCGACCTCGGATACCTCGAACCCACAGTGTGAATTTGGACGT 516045
                               i-i i i   vi   i i i - i      v  v   iiv    v 
  rnd-4_family-        827 CTCCC-ACTCAACCATGGACATCCC-AGCCCACATTGGGAACCAGGACCT 874

  scaffold133|s     516046 GCAGCCACCACAGCGACCACTAGCCTGCATTCAAAGCAAGCCGCCAGTCA 516095
                             v  --  v v   v v       vv  v  iv   v viv       v
  rnd-4_family-        875 GCCGC--CCTCCGCGCCAACTAGCCATCAATCGCAGCCACTAGCCAGTCC 922

  scaffold133|s     516096 AACTTCCA---AGGTGAGATTCAATGTGGTTTTTTTGTTTCAACGATTTT 516142
                           v?  i   ---        v  vv v      ?     v iiviiv    
  rnd-4_family-        923 TNCTCCCAGGCAGGTGAGAGTCCTTCTGGTTTNTTTGTGTTGTTACTTTT 972

  scaffold133|s     516143 TTGCAATGATATACAT-AACGCA---TTTTTC-AATTAAAAAGTTACGTG 516187
                            i   --v i i    - i vv ---      -       vv    iii 
  rnd-4_family-        973 TCGCA--CACACACATCAGCTAATATTTTTTCAAATTAAATTGTTATACG 1020

  scaffold133|s     516188 CATCCCCGCTCAACCTGGGATATCTCAACCC 516218
                            v -   i i iiv vv   i  v   i   
  rnd-4_family-       1021 CCT-CCCACCCGGACACGGACATATCAGCCC 1050

Matrix = 20p43g.matrix
Kimura (with divCpGMod) = 31.07
Transitions / transversions = 0.70 (68/97)
Gap_init rate = 0.07 (46 / 647), avg. gap size = 1.37 (63 / 46)

1010 24.59 8.14 7.43 scaffold133|size826974 515729 516330 (308969) rnd-4_family-49#Unknown 369 974 (257) m_b868s001i44 22954

  scaffold133|s     515729 TCCAACTCACAAGGTGAGATTCAATTTGTTTTTTTTGTTATGACAATT-- 515776
                                 ivivv        v  vv i  v          v  v i   --
  rnd-4_family-        369 TCCAACCAGGCAGGTGAGAGTCCTTCTGGTTTTTTTGTTTTGTCGATTTT 418

  scaffold133|s     515777 -----GACACATACACT--CA--TTTTTCAATGAAGAAGTTACGTGCCTC 515817
                           -----ii   ?i i   --  --         v  ivv       v  -v
  rnd-4_family-        419 TCGCAAGCACNCATACTAACATTTTTTTCAATTAAATTGTTACGTTCC-A 467

  scaffold133|s     515818 CCAGCC---CGACCTG-GGATATCTTCATCTCAAGTGGCAGAGGGAATTA 515863
                                 --- i     -       -  iv i  -----   v v      
  rnd-4_family-        468 CCAGCCACGCAACCTGCGGATATC-TCGGCCCA-----CAGTGCGAATTA 511

  scaffold133|s     515864 GGCCGCGCCGCTTCCATCA-CCCGCTAGCCTGCAA----AG--------- 515899
                            ? --?     iv  ?   -   ?     iv    ----  ---------
  rnd-4_family-        512 GNC--NGCCGCCGCCNTCAGCCCNCTAGCTAGCAACAACAGCTAGCCGAC 559

  scaffold133|s     515900 CATCCAACTTGCGAGGTGAGAAAACCTTTTGTTTTTATGCTTCCACAGTT 515949
                                   ivv i         vv v i v      v  i   vv  i  
  rnd-4_family-        560 CATCCAACCGCCAAGGTGAGAATCCATCTGGTTTTTTTGTTTCGTCAATT 609

  scaffold133|s     515950 CTTGCATGCACAGCA---ACTA--TTTTTTTACAATTAAATTGTTAAGTC 515994
                           i  - iii    ?  ---    --v      v i            v  ?
  rnd-4_family-        610 TTT-CGCACACANCACATACTAACATTTTTTCCGATTAAATTGTTACGTN 658

  scaffold133|s     515995 CCTCCTGGCCCGACCTCGGATACCTCGAACCCACAGTGTGAATTTGGACG 516044
                                -     i   vi   i i i - i      ---------------
  rnd-4_family-        659 CCTCC-GGCCCAACCATGGACATCCC-AGCCCACA--------------- 691

  scaffold133|s     516045 TGCAGCCACCACAGCGACCACTAGCCTGCATTCAAAGCAAGCCGCCAGTC 516094
                           -- v   i   --------       vvi vi iv   v vv       i
  rnd-4_family-        692 --CCGCCGCCA--------ACTAGCCGCTAACCGCAGCTACACGCCAGTT 731

  scaffold133|s     516095 AAACTTCCAAGGTGAGA--TTCAATGTGGTTTTTTTGTTTCAACGATTTT 516142
                           vvv  i           --   -- v      v      iiv  ----i 
  rnd-4_family-        732 CTTCTCCCAAGGTGAGAATTTC--TCTGGTTTGTTTGTTCTCAC----CT 775

  scaffold133|s     516143 TTGCAATGATATACATAAC-GC-A---TTTTTCAATTAAAAAGTTACGTG 516187
                             v v  v i v   i v -  - ---             vv        
  rnd-4_family-        776 TTTCCATCACAGACACATCAGCTAATTTTTTTCAATTAAATTGTTACGTG 825

  scaffold133|s     516188 CATCCCCGCTCAACCTGGGATATCTCAACCCACAGTGGG---TTGGATCC 516234
                            v -   i       vv   i   i  i      v    ---iv   i i
  rnd-4_family-        826 CCT-CCCACTCAACCATGGACATCCCAGCCCACATTGGGAACCAGGACCT 874

  scaffold133|s     516235 ACCGCCACCAGCAACCACTAGGTAGCACCCAAAGCGAGCCGTCAGTCAAT 516284
                           i     vi v  iv v     vi v  vi iv   v viv i     vv?
  rnd-4_family-        875 GCCGCCCTCCGCGCCAACTAGCCATCAATCGCAGCCACTAGCCAGTCCTN 924

  scaffold133|s     516285 CT----GGCAAGGTGAGATTCAATAT-GTGTTTTTGTTTCGACATTTTTT 516329
                             ----   -        v  vv v -  v ?     v i vi i     
  rnd-4_family-        925 CTCCCAGGC-AGGTGAGAGTCCTTCTGGTTTNTTTGTGTTGTTACTTTTT 973

  scaffold133|s     516330 C 516330
                            
  rnd-4_family-        974 C 974

Matrix = 20p43g.matrix
Kimura (with divCpGMod) = 28.01
Transitions / transversions = 0.76 (59/78)
Gap_init rate = 0.10 (63 / 601), avg. gap size = 1.49 (94 / 63)

1230 27.59 3.06 5.44 scaffold133|size826974 515900 516520 (308779) rnd-4_family-49#Unknown 367 973 (258) m_b868s001i45 22954

  scaffold133|s     515900 CATCCAACTTGCGAGGTGAGAAAACCTTTTGTTTTTATGCTTCCACAGTT 515949
                                   iv vv        ivv i i v      v  i  ivv ii  
  rnd-4_family-        367 CATCCAACCAGGCAGGTGAGAGTCCTTCTGGTTTTTTTGTTTTGTCGATT 416

  scaffold133|s     515950 CTT-----GCATGCACAGCAACTATTTTTTTACAATTAAATTGTTAAGTC 515994
                           i  -----   i?  i vi   -        -              v  i
  rnd-4_family-        417 TTTCGCAAGCACNCATACTAAC-ATTTTTTT-CAATTAAATTGTTACGTT 464

  scaffold133|s     515995 CCTCCTGGCCCG--ACCT-CGGATACCTCGAACCCACAGTGTGAATTTGG 516041
                             v  v v v  --    -      i    i-         i     -i 
  rnd-4_family-        465 CCACCAGCCACGCAACCTGCGGATATCTCGG-CCCACAGTGCGAATT-AG 512

  scaffold133|s     516042 ACGTGCAGCCACCA-CAGCGACCACTAGCCTGCATTCAAAGCAAGCCGCC 516090
                           ? ?-  v   i  ?-    --  ?     iv   viv v   v     v 
  rnd-4_family-        513 NCN-GCCGCCGCCNTCAGC--CCNCTAGCTAGCAACAACAGCTAGCCGAC 559

  scaffold133|s     516091 AGTCAAACTTCCAAGGTGAGATTCAATGTGGTTTTTTTGTTTCAACGATT 516140
                           vi  v   iv           v  v  v               iv i   
  rnd-4_family-        560 CATCCAACCGCCAAGGTGAGAATCCATCTGGTTTTTTTGTTTCGTCAATT 609

  scaffold133|s     516141 TTTTGCA---ATGATATACATAACGCATTTTTCAATTAAAAAGTTACGTG 516187
                              i   --- ?v i    -    iiv    i i      vv       ?
  rnd-4_family-        610 TTTCGCACACANCACATAC-TAACATTTTTTCCGATTAAATTGTTACGTN 658

  scaffold133|s     516188 CATCCCCGCTCAACCTGGGATATCTCAACCCACAGTGGGTTGGATCCACC 516237
                            v -  v  i     vv   i   i  i    --------------    
  rnd-4_family-        659 CCT-CCGGCCCAACCATGGACATCCCAGCCCA--------------CACC 693

  scaffold133|s     516238 GCCACCAGC-AACCACTAGGTAGCACCCAAAGCGAGCCGTCAGTCAATCT 516286
                              i   i - i  i   i-------  iv   v vv  i    ivv   
  rnd-4_family-        694 GCCGCCAACTAGCCGCTAA-------CCGCAGCTACACGCCAGTTCTTCT 736

  scaffold133|s     516287 GGCAAGGTGAGA--TTCAATATGTGTTTTTGTTTCGACATTTTTTCTCTC 516334
                           vv          --   vv i-  v v      iiv  v    iiv  v 
  rnd-4_family-        737 CCCAAGGTGAGAATTTCTCTG-GTTTGTTTGTTCTCACCTTTTCCATCAC 785

  scaffold133|s     516335 TGACCCCTTCACGCATTTTTGTCAATTCAGAAGTTACGTCTCTCCCAGCA 516384
                           v   v v ivi vv      v      v ivv       vi      - v
  rnd-4_family-        786 AGACACATCAGCTAATTTTTTTCAATTAAATTGTTACGTGCCTCCCA-CT 834

  scaffold133|s     516385 CGACCTGGGATATCTTGACCCACAGTGGGGATTTGGACGTGCTGCCACCA 516434
                            i   vv   i   iiii      v    i iiv    v   i   vi v
  rnd-4_family-        835 CAACCATGGACATCCCAGCCCACATTGGGAACCAGGACCTGCCGCCCTCC 884

  scaffold133|s     516435 GCTACCACTAGGCAGCACTCCAAGTGAGCCGTCAGTCAAACT----GGCA 516480
                             vv v     v  v  v  vv  iv viv i     vv?  ----   -
  rnd-4_family-        885 GCGCCAACTAGCCATCAATCGCAGCCACTAGCCAGTCCTNCTCCCAGGC- 933

  scaffold133|s     516481 AGGTGCGATTCGATGTCTTTTTTTTGTTTCGACATTTTTT 516520
                                v  v  vv v vv   ?     v i vi i     
  rnd-4_family-        934 AGGTGAGAGTCCTTCTGGTTTNTTTGTGTTGTTACTTTTT 973

Matrix = 20p43g.matrix
Kimura (with divCpGMod) = 32.37
Transitions / transversions = 0.72 (68/94)
Gap_init rate = 0.07 (41 / 620), avg. gap size = 1.27 (52 / 41)


764 2.85 0.00 28.70 scaffold133|size826974 516524 516671 (308628) rnd-5_family-3168#Unknown 1 115 (120) m_b868s001i46 22955

  scaffold133|s     516524 TCTCTGACCCCTTCATGCGTCCCTCTCTGCCCAACCTGGGATATCTTGAC 516573
                                                                          ---
  rnd-5_family-          1 TCTCTGACCCCTTCATGCGTCCCTCTCTGCCCAACCTGGGATATCTT--- 47

  scaffold133|s     516574 CCACAGTGGGAATTTGGATGCGCAGTGCAAAATCCTATTAGACTCTTAAT 516623
                           ------------------------------                    
  rnd-5_family-         48 ------------------------------AATCCTATTAGACTCTTAAT 67

  scaffold133|s     516624 GGTGCAAGGTCCTCCAAAGTAGTCTACGTTTCAGTTCTCTTTTTTGTG 516671
                                  i              i    v                    
  rnd-5_family-         68 GGTGCAAAGTCCTCCAAAGTAGCCTACTTTTCAGTTCTCTTTTTTGTG 115

Matrix = 20p43g.matrix
Kimura (with divCpGMod) = 2.66
Transitions / transversions = 2.00 (2/1)
Gap_init rate = 0.22 (33 / 147), avg. gap size = 1.00 (33 / 33)


15 4.77 0.00 0.00 scaffold133|size826974 516675 516696 (308603) (AAAT)n#Simple_repeat 1 22 (0) m_b868s252i7 22956

  scaffold133|s     516675 AAATGAATAAATAAATAAATAA 516696
                               i                 
  (AAAT)n#Simpl          1 AAATAAATAAATAAATAAATAA 22

Matrix = Unknown
Transitions / transversions = 1.00 (1/0)
Gap_init rate = 0.00 (0 / 21), avg. gap size = 0.0 (0 / 0)


437 18.69 1.83 1.83 scaffold133|size826974 516725 516833 (308466) C rnd-1_family-1071#Unknown (70) 923 815 m_b868s001i47 22957

  scaffold133|s     516725 TATTGTAT--TTTATTTTATAATAATTAGCTTTATTGAATTAGTGCTAGT 516772
                                 i -- ?v v              i v    v viv i --  i 
C rnd-1_family-        923 TATTGTGTAGTNAAGTTTATAATAATTAGTTGTATTTACCGAAT--TAAT 876

  scaffold133|s     516773 GCATCATGAGCTAATTGTGGTGCAAAATTAGTGCTCAGCTGCTTGGATCA 516822
                                    ?   iv              vi     i   i ii? ?   
C rnd-1_family-        875 GCATCATGANCTAGATGTGGTGCAAAATTTATGCTCGGCTACCCNGNTCA 826

  scaffold133|s     516823 CTTTCCAAGTT 516833
                                   v  
C rnd-1_family-        825 CTTTCCAATTT 815

Matrix = 20p43g.matrix
Kimura (with divCpGMod) = 20.27
Transitions / transversions = 1.22 (11/9)
Gap_init rate = 0.03 (3 / 108), avg. gap size = 1.33 (4 / 3)

723 4.54 0.00 1.14 scaffold133|size826974 516774 516862 (308437) C rnd-1_family-969#Unknown (0) 88 1 m_b868s001i48 22957

  scaffold133|s     516774 CATCATGAGCTAATTGTGGTGCAAAATTAGTGCTCAGCTGCTTGGATCAC 516823
                                                              i   i ii -     
C rnd-1_family-         88 CATCATGAGCTAATTGTGGTGCAAAATTAGTGCTCGGCTACCCG-ATCAC 40

  scaffold133|s     516824 TTTCCAAGTTGGTTATTGTAAAAGCAATTCATTAATGTT 516862
                                                                  
C rnd-1_family-         39 TTTCCAAGTTGGTTATTGTAAAAGCAATTCATTAATGTT 1

Matrix = 20p43g.matrix
Kimura (with divCpGMod) = 2.56
Transitions / transversions = 1.00 (4/0)
Gap_init rate = 0.01 (1 / 88), avg. gap size = 1.00 (1 / 1)


19 16.90 0.00 6.12 scaffold133|size826974 516869 516920 (308379) (ACT)n#Simple_repeat 1 49 (0) m_b868s252i8 22958

  scaffold133|s     516869 ACAACTACCACCTAGTATTACTACTAACAATTACTACTACTAAGTACTAC 516918
                             v     i -   v  i       -  v i          - v      
  (ACT)n#Simple          1 ACTACTACTA-CTACTACTACTACT-ACTACTACTACTACT-ACTACTAC 47

  scaffold133|s     516919 TA 516920
                             
  (ACT)n#Simple         48 TA 49

Matrix = Unknown
Transitions / transversions = 0.75 (3/4)
Gap_init rate = 0.06 (3 / 51), avg. gap size = 1.00 (3 / 3)


334 21.53 4.86 12.14 scaffold133|size826974 516927 517111 (308188) genome_11_2781#DNA 23 195 (4) m_b868s001i49 22959

  scaffold133|s     516927 GACATGCCG-C--CATGTTCGCCATGTCGCG-ACACGGCGACG-TACTTT 516971
                                 i  - --     -    i  v i  - v i v  v  - vi   
  genome_11_278         23 GACATGTCGGCGACATGT-CGCCGTGACACGTAAATGTCGCCGATTTTTT 71

  scaffold133|s     516972 GGGCCACCTTGGAAACCCCTA-ATGTCGTGATATGTCTCGGTGACATCTC 517020
                            v v   ----   iv  i  -      i  i  ---   -      v  
  genome_11_278         72 GTGACAC----GAAGGCCTTATATGTCGCGACAT---TCG-TGACATGTC 113

  scaffold133|s     517021 GCGACATGTCACTCGTGTCATAT---GACGTGACAAAAGACTTTCTTTTG 517067
                           i    v ----i i   v   i ---   ii    ii i -------   
  genome_11_278        114 ACGACTT----TTTGTGACATGTCGCGACACGACAGGAAA-------TTG 152

  scaffold133|s     517068 AGAGCCTCCGAAGACATGTCGTGTCCCCGACAAACCCAACATAG 517111
                           iv      v               - v     vv          
  genome_11_278        153 GCAGCCTCAGAAGACATGTCGTGT-CACGACATTCCCAACATAG 195

Matrix = 20p43g.matrix
Kimura (with divCpGMod) = 23.00
Transitions / transversions = 1.19 (19/16)
Gap_init rate = 0.15 (27 / 184), avg. gap size = 1.11 (30 / 27)


474 23.73 2.84 1.40 scaffold133|size826974 516954 517094 (308205) C rnd-1_family-1278#Unknown (220) 160 18 m_b868s001i50 22960

  scaffold133|s     516954 GACACGGCGACGTACTTTGGGCCACCTTGGAAACCCCTAATGTCGT-GAT 517002
                               i      i i?ivi   vii - vii  ivv           -  i
C rnd-1_family-        160 GACATGGCGACATGNCACGGGGTGC-TAAAAAGGGCCTAATGTCGTCGAC 112

  scaffold133|s     517003 ATGTCTCGGTGACATCTCGCGACATGTC---ACTCGTGTCATATGACGTG 517049
                                 iv i     i  i         --- vv   ?  vv v      
C rnd-1_family-        111 ATGTCTTCGCGACATTTCACGACATGTCTTCAAACGTNTCCGAAGACGTG 62

  scaffold133|s     517050 ACAAAAGACTTTCTTTTGAGAGCCTCCGAAGACATGTCGTGTCCC 517094
                              v  vv   v    -       ii  i?        ?      
C rnd-1_family-         61 ACACAATTCTTACTTT-GAGAGCCCTCGGNGACATGTCNTGTCCC 18

Matrix = 20p43g.matrix
Kimura (with divCpGMod) = 27.91
Transitions / transversions = 1.20 (18/15)
Gap_init rate = 0.03 (4 / 140), avg. gap size = 1.50 (6 / 4)


334 21.53 4.86 12.14 scaffold133|size826974 516927 517111 (308188) genome_11_2781#DNA 23 195 (4) m_b868s001i49 22959

  scaffold133|s     516927 GACATGCCG-C--CATGTTCGCCATGTCGCG-ACACGGCGACG-TACTTT 516971
                                 i  - --     -    i  v i  - v i v  v  - vi   
  genome_11_278         23 GACATGTCGGCGACATGT-CGCCGTGACACGTAAATGTCGCCGATTTTTT 71

  scaffold133|s     516972 GGGCCACCTTGGAAACCCCTA-ATGTCGTGATATGTCTCGGTGACATCTC 517020
                            v v   ----   iv  i  -      i  i  ---   -      v  
  genome_11_278         72 GTGACAC----GAAGGCCTTATATGTCGCGACAT---TCG-TGACATGTC 113

  scaffold133|s     517021 GCGACATGTCACTCGTGTCATAT---GACGTGACAAAAGACTTTCTTTTG 517067
                           i    v ----i i   v   i ---   ii    ii i -------   
  genome_11_278        114 ACGACTT----TTTGTGACATGTCGCGACACGACAGGAAA-------TTG 152

  scaffold133|s     517068 AGAGCCTCCGAAGACATGTCGTGTCCCCGACAAACCCAACATAG 517111
                           iv      v               - v     vv          
  genome_11_278        153 GCAGCCTCAGAAGACATGTCGTGT-CACGACATTCCCAACATAG 195

Matrix = 20p43g.matrix
Kimura (with divCpGMod) = 23.00
Transitions / transversions = 1.19 (19/16)
Gap_init rate = 0.15 (27 / 184), avg. gap size = 1.11 (30 / 27)


559 28.00 0.56 1.14 scaffold133|size826974 517151 517327 (307972) C rnd-1_family-427#DNA/PiggyBac (1004) 367 192 m_b868s001i51 22961

  scaffold133|s     517151 GACTTGTGATGCCAGTCAATGCTACCAACAATATACTTGCATCTGGCCAA 517200
                             i?     i  v vv  iv v        i  ii     iv -  vii 
C rnd-1_family-        367 GATNTGTGACGCAATGCAGAGGTACCAACAGTACGCTTGCGGC-GGATGA 319

  scaffold133|s     517201 ACTGCAACAATAGTGTCAGAACATTTTGTTCATG-CACTCGAGGATCATG 517249
                           iv        i  vi i     v v    v i  -?  i vi ?i i-  
C rnd-1_family-        318 GGTGCAACAACAGGATTAGAACTTGTTGTGCGTGTNACCCCGGNGTT-TG 270

  scaffold133|s     517250 GCTGTGTGGTCGCTGCCATGTTAGGCATGTATTGGCTGTGTAGCATCGCA 517299
                                     vvi     i   v ?     v    v  v i  v v   i
C rnd-1_family-        269 GCTGTGTGGTACTTGCCACGTTCGNCATGTTTTGGATGAGCAGGAGCGCG 220

  scaffold133|s     517300 ATGAATGAGTCAGCAGAGTCCGTTTTTT 517327
                           ii  ?        iv     v i     
C rnd-1_family-        219 GCGANTGAGTCAGTTGAGTCAGCTTTTT 192

Matrix = 20p43g.matrix
Kimura (with divCpGMod) = 29.84
Transitions / transversions = 1.13 (26/23)
Gap_init rate = 0.02 (3 / 176), avg. gap size = 1.00 (3 / 3)


291 12.73 1.79 1.79 scaffold133|size826974 525963 526018 (299281) genome_7_4584#DNA 34 89 (331) m_b868s001i52 22962

  scaffold133|s     525963 TACCACACACACTTTTGGGGAAAATAAAAAATTCTCCATACTTTGTCAA- 526011
                                     -i      vi     v         ivv           -
  genome_7_4584         34 TACCACACAC-TTTTTGGCAAAAATCAAAAATTCTTGCTACTTTGTCAAG 82

  scaffold133|s     526012 ATGGCTC 526018
                                  
  genome_7_4584         83 ATGGCTC 89

Matrix = 20p43g.matrix
Kimura (with divCpGMod) = 13.96
Transitions / transversions = 0.75 (3/4)
Gap_init rate = 0.04 (2 / 55), avg. gap size = 1.00 (2 / 2)


512 2.86 1.43 0.00 scaffold133|size826974 526022 526091 (299208) C genome_3_441#DNA (0) 674 604 m_b868s001i53 22963

  scaffold133|s     526022 GGTGAGGGATCGGAGTTATGAAACTGTTAATTAGTTTGAAAAAGAGTTTG 526071
                                                                           v 
C genome_3_441#        674 GGTGAGGGATCGGAGTTATGAAACTGTTAATTAGTTTGAAAAAGAGTTAG 625

  scaffold133|s     526072 TAGAACTAAACTG-GAAGAAA 526091
                                        -  v    
C genome_3_441#        624 TAGAACTAAACTGAGACGAAA 604

Matrix = 20p43g.matrix
Kimura (with divCpGMod) = 2.92
Transitions / transversions = 0.00 (0/2)
Gap_init rate = 0.01 (1 / 69), avg. gap size = 1.00 (1 / 1)


6282 6.26 7.77 1.16 scaffold133|size826974 526085 526485 (298814) C genome_5_144#DNA (0) 946 484 m_b868s001i54 22964

  scaffold133|s     526085 GAAGAAACACGAAACTTTACGATTTTTTTGGGAAGAGTTTGAATTGTTCT 526134
                                            - i       --  v   vi            v
C genome_5_144#        946 GAAGAAACACGAAACTT-ATGATTTTT--GGCAAGCATTTGAATTGTTCG 900

  scaffold133|s     526135 GTGGAGTACTACATTATTTACACATGGTACATACATAATATAATTACAAA 526184
                                      i              v              v        
C genome_5_144#        899 GTGGAGTACTATATTATTTACACATGTTACATACATAATATTATTACAAA 850

  scaffold133|s     526185 GGAGTCACACATACGTTTTAAGGCCAATTTCAATCATGGAATATCTCTCG 526234
                                             -    i                          
C genome_5_144#        849 GGAGTCACACATACGTTT-AAGGTCAATTTCAATCATGGAATATCTCTCG 801

  scaffold133|s     526235 ACGACATTGATAGGTAATTCCTATATTAATTATTGCATGTTTTATTCATA 526284
                                                                             
C genome_5_144#        800 ACGACATTGATAGGTAATTCCTATATTAATTATTGCATGTTTTATTCATA 751

  scaffold133|s     526285 ATTGATTTATTGTTTGCTTGGAGAATAAATAGTTAAGAATAATAAAGGTA 526334
                                            v                                
C genome_5_144#        750 ATTGATTTATTGTTTGCGTGGAGAATAAATAGTTAAGAATAATAAAGGTA 701

  scaffold133|s     526335 AAAACATTTTTAGGCGTCCCTATTTGTACCTTTTGGTGGATATTTTGCAT 526384
                                                                             
C genome_5_144#        700 AAAACATTTTTAGGCGTCCCTATTTGTACCTTTTGGTGGATATTTTGCAT 651

  scaffold133|s     526385 -----------GGGTGCCAGTGG--------------------------- 526396
                           -----------            ---------------------------
C genome_5_144#        650 GGGTGCCAGTGGGGTGCCAGTGGGGCGACAGTGGGGACATGGGGACAGTG 601

  scaffold133|s     526397 -GGTGCCAGTGGGGCGACAGTGGGGCGACAATGG--GGCA--------AC 526435
                           -  i v             i     iv   i vi-- i  --------  
C genome_5_144#        600 GGGCGACAGTGGGGCGACAATGGGGTTACAGTCACTGACATGCTCTACAC 551

  scaffold133|s     526436 AGTGGGGCGACAT---TGGGGCGACA-ATGGG----GTT--ACAGTCACT 526475
                           iiiiv v      ---i ivi     -iiv  ---- i --   --   v
C genome_5_144#        550 GACACGCCGACATGCTCGACACGACACGCCGGACATGCTCGACA--CACG 503

  scaffold133|s     526476 GACATGCTC---------T 526485
                           v        ---------i
C genome_5_144#        502 CACATGCTCGACACGACAC 484

Matrix = 20p43g.matrix
Kimura (with divCpGMod) = 5.78
Transitions / transversions = 1.40 (21/15)
Gap_init rate = 0.04 (15 / 400), avg. gap size = 4.93 (74 / 15)


29 5.31 0.00 2.50 scaffold133|size826974 526486 526526 (298773) (ACACG)n#Simple_repeat 1 40 (0) c_b868s251i0 22965

  scaffold133|s     526486 ACACGACACGTCGACGACACGACACGATACGACACGACACG 526526
                                     v -              i             
  (ACACG)n#Simp          1 ACACGACACGAC-ACGACACGACACGACACGACACGACACG 40

Matrix = Unknown
Transitions / transversions = 1.00 (1/1)
Gap_init rate = 0.03 (1 / 40), avg. gap size = 1.00 (1 / 1)


6282 6.26 7.77 1.16 scaffold133|size826974 526527 527012 (298287) C genome_5_144#DNA (463) 483 2 m_b868s001i54 22964

  scaffold133|s     526527 GCAGACATGTTCGACACTCTGGACATGCTCACCACGCTGGACATGAGCGA 526576
                                    i                                   vv   
C genome_5_144#        483 GCAGACATGCTCGACACTCTGGACATGCTCACCACGCTGGACATGCTCGA 434

  scaffold133|s     526577 CACACCGGACATCCTCGACACGGCGGACACGCGGACAGACCTGACATGGT 526626
                              i                                     v        
C genome_5_144#        433 CACGCCGGACATCCTCGACACGGCGGACACGCGGACAGACCAGACATGGT 384

  scaffold133|s     526627 GCAACTGCTTGAACCCTCTGTGGGGTGACAGAGGGGCGACAGTGGGGTGA 526676
                             i               v            v                  
C genome_5_144#        383 GCGACTGCTTGAACCCTCAGTGGGGTGACAGTGGGGCGACAGTGGGGTGA 334

  scaffold133|s     526677 CAGTGGTGCGACAGAGGGGCGACCGGAACAAAATGATTTTTGGGTTC-AA 526725
                                 v       v                           i   i-  
C genome_5_144#        333 CAGTGGGGCGACAGTGGGGCGACCGGAACAAAATGATTTTTGAGTTTTAA 284

  scaffold133|s     526726 AGGTAATTCATTCTTCCACCCGCATTGACTATAACCTCTAGTAGTATGGA 526775
                                                                             
C genome_5_144#        283 AGGTAATTCATTCTTCCACCCGCATTGACTATAACCTCTAGTAGTATGGA 234

  scaffold133|s     526776 AAATTATTTAAGTTTTTATTGAATTACTTTGGATTATTTTTGTAACAACT 526825
                                                         v                   
C genome_5_144#        233 AAATTATTTAAGTTTTTATTGAATTACTTTCGATTATTTTTGTAACAACT 184

  scaffold133|s     526826 TATAACAAGTAAAGGTACTATGGATGATGATATTAGAACCACGAATCAAC 526875
                                             i     v         v               
C genome_5_144#        183 TATAACAAGTAAAGGTACCATGGAAGATGATATTCGAACCACGAATCAAC 134

  scaffold133|s     526876 ACAAATTCTACGAAACCTCAATCTTACGTGTATGCCCAATTTTTCGACCT 526925
                                                     i                       
C genome_5_144#        133 ACAAATTCTACGAAACCTCAATCTTATGTGTATGCCCAATTTTTCGACCT 84

  scaffold133|s     526926 ATATCATGTATGTGTGTTAGTATCTATTGTATTGTACCATAGTCTACATG 526975
                                                i  -----                     
C genome_5_144#         83 ATATCATGTATGTGTGTTAGTGTC-----TATTGTACCATAGTCTACATG 39

  scaffold133|s     526976 ATACTACGTCATGAATATGAAAAATCTGTGTTTCTTC 527012
                                          i                     
C genome_5_144#         38 ATACTACGTCATGAACATGAAAAATCTGTGTTTCTTC 2

Matrix = 20p43g.matrix
Kimura (with divCpGMod) = 5.78
Transitions / transversions = 0.90 (9/10)
Gap_init rate = 0.01 (6 / 485), avg. gap size = 1.00 (6 / 6)


4489 7.88 0.82 0.65 scaffold133|size826974 527013 527625 (297674) C genome_3_441#DNA (60) 614 1 m_b868s001i55 22966

  scaffold133|s     527013 CTGATACGTAGGAAAGATTTGAAAATCGTACTTACTAGGAACCGCAAAAT 527062
                               v   v i                       i  i          - 
C genome_3_441#        614 CTGAGACGAAAGAAAGATTTGAAAATCGTACTTATTAAGAACCGCAAA-T 566

  scaffold133|s     527063 AACTTCCCG-CCTCTAATCGTAGAAATCCAGGGCTTATGATAGCCAGTCA 527111
                           --   i  i-  v                                    i
C genome_3_441#        565 --CTTTCCATCCGCTAATCGTAGAAATCCAGGGCTTATGATAGCCAGTCG 518

  scaffold133|s     527112 TGTCAAAACAACCTTGCCGTTGAGAGTAAATAATAGACCGGGCAGGTCTG 527161
                                 i-ii                                    v   
C genome_3_441#        517 TGTCAAG-TGACCTTGCCGTTGAGAGTAAATAATAGACCGGGCAGGACTG 469

  scaffold133|s     527162 CATGATGAGTGTAGAAATTTCACAAATGATAGTCAAACGTGTAAGAGGTA 527211
                                  v              v                           
C genome_3_441#        468 CATGATGTGTGTAGAAATTTCAAAAATGATAGTCAAACGTGTAAGAGGTA 419

  scaffold133|s     527212 CTGACCGATTAGTAACAGTTTGACAGTTTAACAACTAACAACCTTTAAAA 527261
                                      i                        i             
C genome_3_441#        418 CTGACCGATTAATAACAGTTTGACAGTTTAACAACTGACAACCTTTAAAA 369

  scaffold133|s     527262 TGAC-AAGTTTTTGATAGAATAATGGATGTCGTCGTGTAAA-AAAATGAT 527309
                               -     v     ii   v  v                -        
C genome_3_441#        368 TGACAAAGTTATTGATGAAATCATTGATGTCGTCGTGTAAATAAAATGAT 319

  scaffold133|s     527310 TACCGATCTGTGAAAGGTTCTGACTGATTAATGACAGTTTGACAGATTAA 527359
                                                   i       i                 
C genome_3_441#        318 TACCGATCTGTGAAAGGTTCTGACCGATTAATAACAGTTTGACAGATTAA 269

  scaffold133|s     527360 CAACAGTCAACCTTTAAAATGACAAAGTAATTTTTTTGACAGATGTGACA 527409
                               v                       v                i    
C genome_3_441#        268 CAACTGTCAACCTTTAAAATGACAAAGTTATTTTTTTGACAGATGCGACA 219

  scaffold133|s     527410 CTTACGCACGACTGATTTTGAGAAAATTGTCAAGC-TCCACAACTTCCTC 527458
                             v                            i   -       i      
C genome_3_441#        218 CTGACGCACGACTGATTTTGAGAAAATTGTCGAGCATCCACAATTTCCTC 169

  scaffold133|s     527459 ACGAAGCTGTTGACGTTTGTAAATAAATCAAATAAGCTCAGTTGAATGTT 527508
                           iv        i      i          i                ii   
C genome_3_441#        168 GAGAAGCTGTCGACGTTCGTAAATAAATTAAATAAGCTCAGTTGAGCGTT 119

  scaffold133|s     527509 GTGAGAAACAAATCGTCACTGACAGTTTAACTTCAAAAACAATTTTTCCA 527558
                             i      i vii   i         v            v  v   i  
C genome_3_441#        118 GTAAGAAACGACCTGTCGCTGACAGTTAAACTTCAAAAACTATGTTTTCA 69

  scaffold133|s     527559 A-TTAGTATACGTAGCTATTTTCATTAAACAGTTGTCTTTTCTTTTTTCT 527607
                            -                                i               
C genome_3_441#         68 ATTTAGTATACGTAGCTATTTTCATTAAACAGTTATCTTTTCTTTTTTCT 19

  scaffold133|s     527608 GTTAAATCCCTCACCTCC 527625
                                             
C genome_3_441#         18 GTTAAATCCCTCACCTCC 1

Matrix = 20p43g.matrix
Kimura (with divCpGMod) = 6.71
Transitions / transversions = 1.82 (31/17)
Gap_init rate = 0.01 (9 / 612), avg. gap size = 1.00 (9 / 9)


773 12.30 9.22 1.99 scaffold133|size826974 527916 528056 (297243) genome_7_4584#DNA 119 269 (151) m_b868s001i56 22967

  scaffold133|s     527916 GCAATTACAACAAAA-CTAAATGT------------TGTACCACAAATTG 527952
                            i      v      -        ------------            iv
  genome_7_4584        119 GTAATTACCACAAAAACTAAATGTCATACCACAAATTGTACCACAAATCC 168

  scaffold133|s     527953 TACTACAAAATGTTTTGTGGTAAACGTACCAAAAGGTCGTAGAACTCCAC 528002
                              i      i                       v               
  genome_7_4584        169 TACCACAAAACGTTTTGTGGTAAACGTACCAAAACGTCGTAGAACTCCAC 218

  scaffold133|s     528003 AAGGATAGTGTGATTCATTTACCGTAATTCCTACAACATTCTTCTCTACT 528052
                               vv    i  i ii      ii         v   ---   v     
  genome_7_4584        219 AAGGTGAGTGCGACTTGTTTACCACAATTCCTACCACA---TTCACTACT 265

  scaffold133|s     528053 CCAA 528056
                               
  genome_7_4584        266 CCAA 269

Matrix = 20p43g.matrix
Kimura (with divCpGMod) = 11.96
Transitions / transversions = 1.43 (10/7)
Gap_init rate = 0.04 (5 / 140), avg. gap size = 3.20 (16 / 5)


1589 15.96 1.67 4.27 scaffold133|size826974 528056 528415 (296884) C rnd-1_family-61#Unknown (1) 507 157 m_b868s001i57 22968

  scaffold133|s     528056 ATCAAGATTTTT-CTTGAAAAAATCTTCGTTTATTGGAAACTGAGATTTG 528104
                                       -              v      ii?v   i    v   
C rnd-1_family-        507 ATCAAGATTTTTTCTTGAAAAAATCTTAGTTTATCANTAACCGAGAATTG 458

  scaffold133|s     528105 TTCTTCTTCTCCTGCTTCTCCATGAGAC--TCTTTTAACTATTAAATATT 528152
                                  i  i  ---- iv        -- i    v   v  iiv    
C rnd-1_family-        457 TTCTTCTCCTTCT----CCACATGAGACACTTTTTTCACTTTTGGCTATT 412

  scaffold133|s     528153 TTAGGTCCAGTCATACACTGACTGCTCAAAATTACCTGTAAATAAATTAT 528202
                           v v   vvvi  -  - i ivi v   ? v              ?ii i 
C rnd-1_family-        411 ATTGGTAACATC-TA-ATTATTTCCTCNACATTACCTGTAAATANGCTGT 364

  scaffold133|s     528203 ATTCATATTCATGTTTGAAATGCATGGGTAGTCATGATCTTTTCATATGC 528252
                           ----- -   i       ?               i         i ?  i
C rnd-1_family-        363 -----T-TTCGTGTTTGANATGCATGGGTAGTCACGATCTTTTCGTNTGT 320

  scaffold133|s     528253 GCTTACATATAATAATA-ATCTAAATATATCTT-CGTAGCTATTTAGGTA 528300
                                 v ?   v    -        v i    -  iiv  ii       
C rnd-1_family-        319 GCTTACCTNTAAAAATATATCTAAATCTGTCTTTCGCGTCTGCTTAGGTA 270

  scaffold133|s     528301 ATACG-GTTCTTTTTAATTGTGGTTACCTTCTAGGTATCGACTTTTGCAA 528349
                              i -     i      ---                 i           
C rnd-1_family-        269 ATATGTGTTCTCTTTAAT---GGTTACCTTCTAGGTATTGACTTTTGCAA 223

  scaffold133|s     528350 TCAATGGTACTCCTTAAGTGTACAACATTGTGTTACCTTCAATCTACGCC 528399
                                      i     v                        v    v i
C rnd-1_family-        222 TCAATGGTACTTCTTAACTGTACAACATTGTGTTACCTTCAAGCTACCCT 173

  scaffold133|s     528400 TAACAATGTATTCATG 528415
                              v   i     i  
C rnd-1_family-        172 TAAAAATATATTCGTG 157

Matrix = 20p43g.matrix
Kimura (with divCpGMod) = 16.34
Transitions / transversions = 1.39 (32/23)
Gap_init rate = 0.06 (20 / 359), avg. gap size = 1.05 (21 / 20)

3703 9.34 0.50 5.24 scaffold133|size826974 528102 528700 (296599) C rnd-1_family-58#Unknown (0) 666 95 m_b868s001i58 22968

  scaffold133|s     528102 TTGTTCTTCTTCTCCTGCTTCTCCATGAGAC--TCTTTTAACTATTAAAT 528149
                                           ------         -- i           i v 
C rnd-1_family-        666 TTGTTCTTCTTCTCCT------CCATGAGACACTTTTTTAACTATTGACT 623

  scaffold133|s     528150 ATTTTAGGTCCAGTCATACACTGACTGCTCAAAATTACCTGTAAATAAAT 528199
                                    ---i?        v   v  ?vi                  
C rnd-1_family-        622 ATTTTAGGT---ANCATACACTTACTTCTNCGAATTACCTGTAAATAAAT 576

  scaffold133|s     528200 TATATTCATATTCATGTTTGAAATGCATGGGTAGTCATGATCTTTTCATA 528249
                              --  ----  i                       i           i
C rnd-1_family-        575 TAT--TC----TCGTGTTTGAAATGCATGGGTAGTCACGATCTTTTCATG 532

  scaffold133|s     528250 TGCGCTTACATATAATAATA-ATCTAAATATATCTTCGTAGCTATTTAGG 528298
                             i      v     v    -        v         iv  ii     
C rnd-1_family-        531 TGTGCTTACCTATAAAAATATATCTAAATCTATCTTCGTGTCTGCTTAGG 482

  scaffold133|s     528299 TAATACGGTTCTTTTTAATTGTGGTTACCTTCTAGGTATCGACTTTTGCA 528348
                                ?v            ?                   i          
C rnd-1_family-        481 TAATANTGTTCTTTTTAATNGTGGTTACCTTCTAGGTATTGACTTTTGCA 432

  scaffold133|s     528349 ATCAATGGTACTCCTTAAGTGTACAACATTGTGTTACCTTCAATCTACGC 528398
                                       i     v                        v      
C rnd-1_family-        431 ATCAATGGTACTTCTTAACTGTACAACATTGTGTTACCTTCAAGCTACGC 382

  scaffold133|s     528399 CTAACAATGTATTCATGCCACTTAAGAGGTCTATTTCAGATTAAAATGAA 528448
                               v         i  v v ii           ?              v
C rnd-1_family-        381 CTAAAAATGTATTCGTGACCCCCAAGAGGTCTATNTCAGATTAAAATGAC 332

  scaffold133|s     528449 CATGTGACCCCCCTGAAGCCCTAAGCCCTCATAGACAAAGCTGACATTTT 528498
                             i               -------       v?v     i   v  v  
C rnd-1_family-        331 CACGTGACCCCCCTGAAG-------CCCTCATTNCCAAAGTTGAAATGTT 289

  scaffold133|s     528499 CCTCCCTAGAGGCTTTAGTACATTTCACTCATCTTCTATTAGGATTAGGT 528548
                                 v     i   i         i    -     i      ----  
C rnd-1_family-        288 CCTCCCAAGAGGTTTTGGTACATTTCGCTCA-CTTCTGTTAGGA----GT 244

  scaffold133|s     528549 GTGAATTCTGATCTCATTTTGTGCATAGGTTCACTTGGGATACAACGTTG 528598
                             --                  ?v                    i-    
C rnd-1_family-        243 GT--ATTCTGATCTCATTTTGTNAATAGGTTCACTTGGGATACAG-GTTG 197

  scaffold133|s     528599 GACCAACACGTTTTCAAGAATTTCAAGCGATGCTGAAGTAAACTTGATCG 528648
                                               i          ?                  
C rnd-1_family-        196 GACCAACACGTTTTCAAGAACTTCAAGCGATNCTGAAGTAAACTTGATCG 147

  scaffold133|s     528649 GGAAGTGTCTCCAGGCGTGCAACAGTCATTGCGGTCATTTTAGGAAGAAA 528698
                            i     i i  iv  ?        i   i           ?    v   
C rnd-1_family-        146 GAAAGTGCCCCCGCGCNTGCAACAGCCATCGCGGTCATTTTNGGAACAAA 97

  scaffold133|s     528699 GC 528700
                             
C rnd-1_family-         96 GC 95

Matrix = 20p43g.matrix
Kimura (with divCpGMod) = 8.69
Transitions / transversions = 1.30 (30/23)
Gap_init rate = 0.05 (32 / 598), avg. gap size = 1.03 (33 / 32)


1345 17.37 0.42 1.27 scaffold133|size826974 528686 528924 (296375) rnd-1_family-350#Unknown 245 481 (1092) m_b868s001i59 22969

  scaffold133|s     528686 TTTTAGGAAGAAAGCTTAACAATATTGCCTGAGACAAAACCAAACAAACT 528735
                             i v i v     i i-- i             vvi       i-v   
  rnd-1_family-        245 TTCTCGAATGAAAGTTC--CGATATTGCCTGAGAGCGAACCAAAT-CACT 291

  scaffold133|s     528736 CTTTTAGTAGGCATTGGC-ATATCATATATTGCAAAATCACTGCTAAGAA 528784
                                 v v    ?    -              vi    i v i      
  rnd-1_family-        292 CTTTTATTTGGCANTGGCTATATCATATATTGCCGAATCGCGGTTAAGAA 341

  scaffold133|s     528785 TCAAAATGATGTGCAGAGCCGTGTTTTTGTGTCATGAGAAGCATGGGTGT 528834
                                     ?       i       i      ii            i  
  rnd-1_family-        342 TCAAAATGATNTGCAGAGTCGTGTTTCTGTGTCGCGAGAAGCATGGGCGT 391

  scaffold133|s     528835 GCACCAAGGTCAGCATAAAACAACCACGAATCAAACCCAGAAGAAGCTAT 528884
                                v    i i        i          i    vi   i       
  rnd-1_family-        392 GCACCTAGGTTAACATAAAACGACCACGAATCGAACCAGGAAAAAGCTAT 441

  scaffold133|s     528885 TTACAGTCCTGTTGTCAAGATTCGTGTGATTGCCTGATTC 528924
                           iv ii i       i        vi i      ?      
  rnd-1_family-        442 CAATGGCCCTGTTGCCAAGATTCTCGCGATTGCNTGATTC 481

Matrix = 20p43g.matrix
Kimura (with divCpGMod) = 14.82
Transitions / transversions = 2.15 (28/13)
Gap_init rate = 0.02 (4 / 238), avg. gap size = 1.00 (4 / 4)


2828 12.33 1.16 0.46 scaffold133|size826974 528931 529362 (295937) rnd-5_family-3724#Unknown 2 436 (0) m_b868s001i60 22970

  scaffold133|s     528931 AGGCCAAGTTCCTACTTACAACTAAGTATTCACTCTTGTACTTCACCAAT 528980
                                 i        i             v     i i            
  rnd-5_family-          2 AGGCCAGGTTCCTACCTACAACTAAGTATACACTCCTATACTTCACCAAT 51

  scaffold133|s     528981 GGGATTCCACCATAACTGGTCCAAAGGAAATGGGAATCTGGAACCAGATA 529030
                                          i             v v      i        ii 
  rnd-5_family-         52 GGGATTCCACCATAATTGGTCCAAAGGAATTTGGAATCCGGAACCAGGCA 101

  scaffold133|s     529031 TAACTGTGATTGGTATCAATCCCACCAGTGCAAGGATTTGTTCTGATCCC 529080
                                 v                  i i                      
  rnd-5_family-        102 TAACTGGGATTGGTATCAATCCCACTAATGCAAGGATTTGTTCTGATCCC 151

  scaffold133|s     529081 ACCAAACAATAGTTCTGCTCCAGAGCACTCATCCCAGGAACAAGGGCTCA 529130
                                -    i       ii    i    v            vv  i   
  rnd-5_family-        152 ACCAA-CAATGGTTCTGCCTCAGAACACTAATCCCAGGAACACTGGTTCA 200

  scaffold133|s     529131 GTGTTCCATTCCACATGCCGGACCATGCTAAAATCAAACAGATGGATGTT 529180
                                             iv       v    v  i  i           
  rnd-5_family-        201 GTGTTCCATTCCACATGCTTGACCATGATAAATTCGAATAGATGGATGTT 250

  scaffold133|s     529181 CCACCTGTGCTACTGGGATTGATGTTCCCTTTGACAAGATTACTGTTCCA 529230
                              i  i v               i                i -i   v 
  rnd-5_family-        251 CCATCTATTCTACTGGGATTGATGCTCCCTTTGACAAGATTGC-ATTCGA 299

  scaffold133|s     529231 -GAGCACATCGATTCATTTGTACGGTTCAATAGATTAATCAGCTCATAA- 529278
                           -         i            iiv              vv       -
  rnd-5_family-        300 GGAGCACATCAATTCATTTGTACAAATCAATAGATTAATCCTCTCATAAT 349

  scaffold133|s     529279 -TTCAATTCTGAACAAACCACACATCCTATGTACTTCGACAACAACTTGA 529327
                           -                 v          vv        i i    vi i
  rnd-5_family-        350 TTTCAATTCTGAACAAACAACACATCCTAGTTACTTCGATAGCAACACGG 399

  scaffold133|s     529328 ATTACTTAC--AAATTTTAACCGCTATAGGCTTAGGT 529362
                                    --  v        ii v           
  rnd-5_family-        400 ATTACTTACGTAATTTTTAACCATTTTAGGCTTAGGT 436

Matrix = 20p43g.matrix
Kimura (with divCpGMod) = 12.80
Transitions / transversions = 1.52 (32/21)
Gap_init rate = 0.01 (5 / 431), avg. gap size = 1.40 (7 / 5)


621 12.50 0.00 0.00 scaffold133|size826974 529365 529452 (295847) C rnd-1_family-83#Unknown (161) 1190 1103 m_b868s001i61 22971

  scaffold133|s     529365 GATTCACTCAAGAAGTATAACTGCCTTCTGTTGTATTCTAACTGGAAAGT 529414
                                i ?                      i              i  ii
C rnd-1_family-       1190 GATTCGCNCAAGAAGTATAACTGCCTTCTGCTGTATTCTAACTGGGAAAC 1141

  scaffold133|s     529415 GTGCGACTCTTTGAGTTCATTCAAATTTCAAGATTTAA 529452
                            i  i      i      v          i     v  
C rnd-1_family-       1140 GCGCAACTCTTCGAGTTCTTTCAAATTTCGAGATTGAA 1103

Matrix = 20p43g.matrix
Kimura (with divCpGMod) = 7.94
Transitions / transversions = 4.50 (9/2)
Gap_init rate = 0.00 (0 / 87), avg. gap size = 0.0 (0 / 0)


300 23.53 0.00 0.00 scaffold133|size826974 529452 529519 (295780) C genome_2_12470#DNA (0) 458 391 m_b868s001i62 22972

  scaffold133|s     529452 ACCCTCTTTTTTAAAGTTGGACAAAAGTTTATCAACTAATGTAATAAGGT 529501
                                   viv           v     vii i     iv i  v  i  
C genome_2_1247        458 ACCCTCTTACATAAAGTTGGACCAAAGTGCGTTAACTAGAGCAAAAAAGT 409

  scaffold133|s     529502 GCATCTAGTTTACTTAAC 529519
                            i i      v       
C genome_2_1247        408 GTACCTAGTTAACTTAAC 391

Matrix = 20p43g.matrix
Kimura (with divCpGMod) = 26.41
Transitions / transversions = 1.29 (9/7)
Gap_init rate = 0.00 (0 / 67), avg. gap size = 0.0 (0 / 0)


451 24.40 13.07 3.21 scaffold133|size826974 529518 529716 (295583) genome_9_13036#DNA 1 218 (251) m_b868s001i63 22973

  scaffold133|s     529518 ACGCCAATCAGAACAGTAATTGCCTAATTTTAATGTATTGTTCAGCTGGA 529567
                                           -    vii v  i ii  v v v  i  vi ---
  genome_9_1303          1 ACGCCAATCAGAACAG-AATTTTTTTATCTCGATTTCTAGTCCACTT--- 46

  scaffold133|s     529568 CTGGACTAGTTATCCGAGTTTTT---CC--TTC----------------- 529595
                                       ii---    i ---  --   -----------------
  genome_9_1303         47 CTGGACTAGTTACT---GTTTCTAGTCCAGTTCGAAGTGGACTAGTAATT 93

  scaffold133|s     529596 ---TTTAT-TCTTTTTTATTGCAGTATATGACACATCATTCCCAGAACTC 529641
                           ---     -  vv      i  ivii   vii     v    v       
  genome_9_1303         94 GGTTTTATCTCGGTTTTATCGCGCCGTATCGTACATCTTTCCGAGAACTC 143

  scaffold133|s     529642 TCAACTCACTTTCTCCTATTCCTCGGTTTTAATGTCGGTCCTGTTTTGGT 529691
                               v iv       v v    i vi   i   v vi   v     i i 
  genome_9_1303        144 TCAAATTCCTTTCTCGTTTTCCCCCATTTCAATTTGAGTCATGTTTCGAT 193

  scaffold133|s     529692 CCAATCATGCATCCTGGCCAAAAAT 529716
                            vi    i     v           
  genome_9_1303        194 CGGATCACGCATCATGGCCAAAAAT 218

Matrix = 20p43g.matrix
Kimura (with divCpGMod) = 24.86
Transitions / transversions = 1.14 (25/22)
Gap_init rate = 0.06 (12 / 198), avg. gap size = 2.75 (33 / 12)


1187 11.30 0.00 0.56 scaffold133|size826974 529539 529716 (295583) C genome_10_802#DNA (49) 428 252 m_b868s001i64 22974

  scaffold133|s     529539 GCCTAATTTTAATGTATTGTTCAGCTGGACTGGACTAGTTATCCGAGTTT 529588
                                i         v v  i                  v  i       
C genome_10_802        428 GCCTAGTTTTAATGTCTAGTCCAGCTGGACTGGACTAGTAATTCGAGTTT 379

  scaffold133|s     529589 TTCCTTCTTTATTCTTTTTTATTGCAGTATATGACACATCATTCCCAGAA 529638
                                        -           i iv     i     v         
C genome_10_802        378 TTCCTTCTTTATT-TTTTTTATTGCGGCCTATGATACATCTTTCCCAGAA 330

  scaffold133|s     529639 CTCTCAACTCACTTTCTCCTATTCCTCGGTTTTAATGTCGGTCCTGTTTT 529688
                                    i        v v    i      i      i   v     i
C genome_10_802        329 CTCTCAACTTACTTTCTCGTTTTCCCCGGTTTCAATGTCAGTCGTGTTTC 280

  scaffold133|s     529689 GGTCCAATCATGCATCCTGGCCAAAAAT 529716
                                i                      
C genome_10_802        279 GGTCCGATCATGCATCCTGGCCAAAAAT 252

Matrix = 20p43g.matrix
Kimura (with divCpGMod) = 10.51
Transitions / transversions = 1.50 (12/8)
Gap_init rate = 0.01 (1 / 177), avg. gap size = 1.00 (1 / 1)


14287 9.10 0.90 1.00 scaffold133|size826974 529716 531712 (293587) C scaffold170|size558746_(dbseq-nr_246)_[277812,288266]#LTR/Gypsy (5828) 4627 2633 m_b868s001i65 22975

  scaffold133|s     529716 TCACTGCAAACGAAAAACACCGGTAACCTCCCCGTACACTCGAGTGTACG 529765
                                      i                                     i
C scaffold170|s       4627 TCACTGCAAACAAAAAACACCGGTAACCTCCCCGTACACTCGAGTGTACA 4578

  scaffold133|s     529766 GGGAGGTTACCGGCACCCCCGGAATGGTATCTTCCGGTAACCTCCCGGTA 529815
                                        vi                              v    
C scaffold170|s       4577 GGGAGGTTACCGGAGCCCCCGGAATGGTATCTTCCGGTAACCTCCGGGTA 4528

  scaffold133|s     529816 CACTTCTGTAACCCTCCGGTAAACTAGTGTACGGGAGGGTTACCAGAGTC 529865
                                                                       i     
C scaffold170|s       4527 CACTTCTGTAACCCTCCGGTAAACTAGTGTACGGGAGGGTTACCGGAGTC 4478

  scaffold133|s     529866 TACCGGGAGGTTACCGGAAATTTGAGACCAAGAGGAGCTTTTCGATTTTT 529915
                                                                    iv     v 
C scaffold170|s       4477 TACCGGGAGGTTACCGGAAATTTGAGACCAAGAGGAGCTTTCAGATTTAT 4428

  scaffold133|s     529916 TTCTACATATGATAGGAATTGGTACATTTTTACAGGAAAACAGACTTCTC 529965
                                 i  i               v                        
C scaffold170|s       4427 TTCTACGTACGATAGGAATTGGTACTTTTTTACAGGAAAACAGACTTCTC 4378

  scaffold133|s     529966 AGTAAGTCTTAGAATCGATATCAATCTAATTAGTGGCTATAACTGCATTA 530015
                                           i                                 
C scaffold170|s       4377 AGTAAGTCTTAGAATCAATATCAATCTAATTAGTGGCTATAACTGCATTA 4328

  scaffold133|s     530016 CTTAGTAGCTAAAAAA-TGTTTACCGGTGGCATACCGGAAGTGTACGGGA 530064
                                    i      -                            i    
C scaffold170|s       4327 CTTAGTAGCCAAAAAAATGTTTACCGGTGGCATACCGGAAGTGTATGGGA 4278

  scaffold133|s     530065 GGGTAACCGGAAGTGTACGGGAGGGTAACCGGAAGGTTACGGGAAGGCTA 530114
                                                                             
C scaffold170|s       4277 GGGTAACCGGAAGTGTACGGGAGGGTAACCGGAAGGTTACGGGAAGGCTA 4228

  scaffold133|s     530115 CCGGAGAGTACCGGAGGGTTACCGGAGCATACGGGAGGGCTAC-GGAACG 530163
                            i                              v          -      
C scaffold170|s       4227 CTGGAGAGTACCGGAGGGTTACCGGAGCATACCGGAGGGCTACCGGAACG 4178

  scaffold133|s     530164 TTACAGGAGGGTTACCGGGAGGGCTACCTACTGTTGGACTACAATAATAG 530213
                                           i                                 
C scaffold170|s       4177 TTACAGGAGGGTTACCAGGAGGGCTACCTACTGTTGGACTACAATAATAG 4128

  scaffold133|s     530214 AGTATGTGTAATAATTTATCTCCACTAATATAGTTAAACATACTACATTA 530263
                                       ---                 i                 
C scaffold170|s       4127 AGTATGTGTAAT---TTATCTCCACTAATATAATTAAACATACTACATTA 4081

  scaffold133|s     530264 ACATATTTTAGGGGCCCGCCCAACACATCGCCCACCAAAAGGACACAGG- 530312
                                                                            -
C scaffold170|s       4080 ACATATTTTAGGGGCCCGCCCAACACATCGCCCACCAAAAGGACACAGGT 4031

  scaffold133|s     530313 GCCAAAATTTCAGCCCCAAGCTGCTCCAAGATGAAAAACGTTACTGTGGA 530362
                                                    i             iv         
C scaffold170|s       4030 GCCAAAATTTCAGCCCCAAGCTGCTTCAAGATGAAAAACAATACTGTGGA 3981

  scaffold133|s     530363 CAATATTGTCACCAAGGTAGAAGAAAATTAATTATTTAATTGAAACTAAG 530412
                                  i               i           v         i    
C scaffold170|s       3980 CAATATTATCACCAAGGTAGAAGGAAATTAATTATATAATTGAAATTAAG 3931

  scaffold133|s     530413 CTGAAATGAAAACAATTGAAATATAGTATGACTTCAATAACTCACCATAA 530462
                                 ii v      i v   i    v                      
C scaffold170|s       3930 CTGAAACAATAACAATCGTAATGTAGTTTGACTTCAATAACTCACCATAA 3881

  scaffold133|s     530463 AAATTTACATGCCTCTGCAAACCGTTGTTGGCAACACGGCGGTGCAAGGC 530512
                           i                 vi v               i            
C scaffold170|s       3880 GAATTTACATGCCTCTGCTGAACGTTGTTGGCAACACAGCGGTGCAAGGC 3831

  scaffold133|s     530513 GAAATGCCAAACTCAGTCTGTGGACTGAGTTTCGGCTGTTCCCGTGCCTG 530562
                            i                                         i      
C scaffold170|s       3830 GGAATGCCAAACTCAGTCTGTGGACTGAGTTTCGGCTGTTCCCATGCCTG 3781

  scaffold133|s     530563 GCCTGAAATAAAATAATTGAAAATTAGATGTAGTCAAGACAAGTGTAAAA 530612
                                                                             
C scaffold170|s       3780 GCCTGAAATAAAATAATTGAAAATTAGATGTAGTCAAGACAAGTGTAAAA 3731

  scaffold133|s     530613 ATAATTGTATTCTATTCAACTCACCACTTTTAATATACCCGCCGCTGCCA 530662
                                       i  v         v  v         i           
C scaffold170|s       3730 ATAATTGTATTCCATGCAACTCACCTCTATTAATATACTCGCCGCTGCCA 3681

  scaffold133|s     530663 AATATTGTTGGCAACACGGCG-TGCAA-GCGAAATCCCAAACTCAGTCTG 530710
                                i               -     -                      
C scaffold170|s       3680 AATATCGTTGGCAACACGGCGGTGCAAAGCGAAATCCCAAACTCAGTCTG 3631

  scaffold133|s     530711 TGGACTGAGTTTTGGGGATTTCAGAACTGGGCCTGTAACTATTTAATTGA 530760
                              i         v        v                 v         
C scaffold170|s       3630 TGGGCTGAGTTTTCGGGATTTCTGAACTGGGCCTGTAACTTTTTAATTGA 3581

  scaffold133|s     530761 AAAAATTAACATGTGTTGAGTATAATAGGGTCAAAAATAGTGAGTTCATC 530810
                                --                        v     v -       i v
C scaffold170|s       3580 AAAAA--AACATGTGTTGAGTATAATAGGGTGAAAAAGA-TGAGTTCGTG 3534

  scaffold133|s     530811 AAAACTCACCCCCAAAATATACCCGCCGCTGCCAATTGTTGTTGGCAACA 530860
                                                  i   i            v         
C scaffold170|s       3533 AAAACTCACCCCCAAAATATACCTGCCACTGCCAATTGTTCTTGGCAACA 3484

  scaffold133|s     530861 TGGCGGTCCAAGGCGGAATGCCAAACTCAGTCTGTGGACTGAGTTTTGGC 530910
                           ii       i            v                       ii  
C scaffold170|s       3483 CAGCGGTCCGAGGCGGAATGCCTAACTCAGTCTGTGGACTGAGTTTCAGC 3434

  scaffold133|s     530911 GATTTCGCCAGTACACCTGTAACTAATTACTTGAAAAAAA-TGGACGTGT 530959
                                        v               v          - vi  iii 
C scaffold170|s       3433 GATTTCGCCAGTAGACCTGTAACTAATTAATTGAAAAAAAATTAACACAT 3384

  scaffold133|s     530960 GGTGAGTATAATAGGGTCAAAAATAGTGAGTTCATCAACACTCACCCCCA 531009
                            v               v     v -         v  v           
C scaffold170|s       3383 GTTGAGTATAATAGGGTGAAAAAGA-TGAGTTCATGAAAACTCACCCCCA 3335

  scaffold133|s     531010 AAATATACCCGCCGCTGCCAATTGTTGTTGGCAACATGGCGGTCCAAGGC 531059
                                                     v         i          v  
C scaffold170|s       3334 AAATATACCCGCCGCTGCCAATTGTTCTTGGCAACACGGCGGTCCAATGC 3285

  scaffold133|s     531060 GGAATGCCTAACTCAGTCTGTGGACTGAGTTTCG-CGATTTCGCCCGGCA 531108
                                                             -      i   -i i 
C scaffold170|s       3284 GGAATGCCTAACTCAGTCTGTGGACTGAGTTTCGGCGATTTTGCC-AGTA 3236

  scaffold133|s     531109 GGCCTGCAACTAATTAATTGAAAAAAATGGCCGTGTCGTGAGTATTGTAG 531158
                            i    i                     viv i   vv      ivi   
C scaffold170|s       3235 GACCTGTAACTAATTAATTGAAAAAAATTAACATGTGTTGAGTACAATAG 3186

  scaffold133|s     531159 TGCGAAAAATGGTGAGTTTATGAAAACTCACCCCCAAAATATACCCGCCG 531208
                             i      v i   v  i     v                    v   i
C scaffold170|s       3185 TGTGAAAAAAGATGATTTCATGAATACTCACCCCCAAAATATACCGGCCA 3136

  scaffold133|s     531209 CTGCCAATTGTTGTTGGCAACATGGCGGTCCAAGGCGGAATGCCTAACTC 531258
                                       v    i         i        i             
C scaffold170|s       3135 CTGCCAATTGTTCTTGGTAACATGGCGATCCAAGGCAGAATGCCTAACTC 3086

  scaffold133|s     531259 AGTCTGTGGACTGAGTTTTGGCGATTTCGCCGGCAGGCCTGCAACTTATG 531308
                                             i          v v i  i    i    vv v
C scaffold170|s       3085 AGTCTGTGGACTGAGTTTCGGCGATTTCGACCGTAGACCTGTAACTATTT 3036

  scaffold133|s     531309 AATTGAAAAAAAATTGGCCGTGTCGTGAGTATAATATTGTAGAACAAGAT 531358
                                -    vi    i- i   v         i iv         v  v
C scaffold170|s       3035 AATTG-AAAATGATTGA-CATGTGGTGAGTATAGTGGTGTAGAACATGAA 2988

  scaffold133|s     531359 GAAATCGTGATTA-CTCACCCCAAAAATATACCCGCCGCTGCCAATTGTT 531407
                            - i iv i v  -  i     v v        v  i             
C scaffold170|s       2987 G-AGTTTTAAATATCTTACCCCCACAATATACCGGCTGCTGCCAATTGTT 2939

  scaffold133|s     531408 GTTGGCAACATGGCGGTCCAAGGCGGAATGCCCAACTCA------GTCTG 531451
                           v                               i      ------     
C scaffold170|s       2938 CTTGGCAACATGGCGGTCCAAGGCGGAATGCCTAACTCAGTCTGTGTCTG 2889

  scaffold133|s     531452 TGGACTGAGTTTCGGCGA-TTCGCCGGCAGGCCTGCAACTAATTAATTGA 531500
                             i               -  i   i i  i    i              
C scaffold170|s       2888 TGAACTGAGTTTCGGCGATTTTGCCAGTAGACCTGTAACTAATTAATTGA 2839

  scaffold133|s     531501 AAAAATTGGCCGTGTGGTGAGTATTATAGTGCAAAAAATGGTGAGTTCAT 531550
                                v  iv i    v    i iv      ii     v i         
C scaffold170|s       2838 AAAAAATGAACATGTGTTGAGCACAATAGTGTGAAAAAAGATGAGTTCAT 2789

  scaffold133|s     531551 GAAAACTCACCCCCAAAATATACTCGCCGCTGCCAATTGTTGTTGGCAAC 531600
                                                  iv                v        
C scaffold170|s       2788 GAAAACTCACCCCCAAAATATACCGGCCGCTGCCAATTGTTCTTGGCAAC 2739

  scaffold133|s     531601 ATGGCGGTGCAAGGCGGGAGGGATAACTCAGTCTGTGGACTGAGTTTTGG 531650
                            i      v   v    i v vv                        i  
C scaffold170|s       2738 ACGGCGGTCCAATGCGGAATGCCTAACTCAGTCTGTGGACTGAGTTTCGG 2689

  scaffold133|s     531651 CCATT---CCCATGATGGGCCGGTGGGGTATCAGTGATGTAATTGAAAAA 531697
                            v   ---   i -  i i  v  -------- iiv  v      i    
C scaffold170|s       2688 CAATTTTGCCCGT-ATAGACCTGT--------AACTATTTAATTGGAAAA 2648

  scaffold133|s     531698 AATAATTGTGTGATG 531712
                             viivi     i  
C scaffold170|s       2647 AAAGGACGTGTGGTG 2633

Matrix = 20p43g.matrix
Kimura (with divCpGMod) = 9.01
Transitions / transversions = 1.31 (102/78)
Gap_init rate = 0.02 (31 / 1996), avg. gap size = 1.23 (38 / 31)

11530 11.90 2.42 1.78 scaffold133|size826974 530391 532289 (293010) C scaffold170|size558746_(dbseq-nr_246)_[277812,288266]#LTR/Gypsy (6860) 3595 1685 m_b868s001i66 22975

  scaffold133|s     530391 TAATTATTTAATTGAAACTAAGC-TGAAATGAAAACAAT----TGAAATA 530435
                              i v           vv  i -  viv   iv i   ----     --
C scaffold170|s       3595 TAACTTTTTAATTGAAAAAAAACATGTGTTGAGTATAATAGGGTGAAA-- 3548

  scaffold133|s     530436 TAGTATGACTTCA--ATAACTCACCATAAAAATTTACATGCCTCTGCAAA 530483
                           - iv    v   i-- v        viv     v   v    v    v  
C scaffold170|s       3547 -AAGATGAGTTCGTGAAAACTCACCCCCAAAATATACCTGCCACTGCCAA 3499

  scaffold133|s     530484 CCGTTGTTGGCAACACGGCGGTGCAAGGCGAAATGCCAAACTCAGTCTGT 530533
                           ii   v          i     v i     i      v            
C scaffold170|s       3498 TTGTTCTTGGCAACACAGCGGTCCGAGGCGGAATGCCTAACTCAGTCTGT 3449

  scaffold133|s     530534 GGACTGAGTTTCGGCTGTTCCCGTGCC--TGG-CCTGAAATAAAATAATT 530580
                                       i  vi  i ---   -- i -    v  iv  v     
C scaffold170|s       3448 GGACTGAGTTTCAGCGATTTC---GCCAGTAGACCTGTAACTAATTAATT 3402

  scaffold133|s     530581 GAAAA----TTAG---ATGT--AGTCAAGACAAGTGTAAAAATAATTGTA 530621
                                ----   i---    --   - vi i i -  i    vi  - vi
C scaffold170|s       3401 GAAAAAAAATTAACACATGTTGAGT-ATAATAGG-GTGAAAAAGAT-GAG 3355

  scaffold133|s     530622 TTCTATTCAA-CTCACCACTTTTAATATACCCGCCGCTGCCAAATATTGT 530670
                              -  vv  -      - iivv                    v i  v 
C scaffold170|s       3354 TTC-ATGAAAACTCACC-CCCAAAATATACCCGCCGCTGCCAATTGTTCT 3307

  scaffold133|s     530671 TGGCAACACGGCG-TGCAA-GCGAAATCCCAAACTCAGTCTGTGGACTGA 530718
                                        - v   -   i   v  v                   
C scaffold170|s       3306 TGGCAACACGGCGGTCCAATGCGGAATGCCTAACTCAGTCTGTGGACTGA 3257

  scaffold133|s     530719 GTTTTGGGGATTTCAGAACTGGGCCTGTAACTATTTAATTGAAAAAA-TT 530767
                               i  v     iivv v i i          v             -  
C scaffold170|s       3256 GTTTCGGCGATTTTGCCAGTAGACCTGTAACTAATTAATTGAAAAAAATT 3207

  scaffold133|s     530768 AACATGTGTTGAGTATAATAGGGTCAAAAATAGTGAGTTCATCAAAACTC 530817
                                          i     v  v     vii   v     v  v    
C scaffold170|s       3206 AACATGTGTTGAGTACAATAGTGTGAAAAAAGATGATTTCATGAATACTC 3157

  scaffold133|s     530818 ACCCCCAAAATATACCCGCCGCTGCCAATTGTTGTTGGCAACATGGCGGT 530867
                                           v   i            v    i         i 
C scaffold170|s       3156 ACCCCCAAAATATACCGGCCACTGCCAATTGTTCTTGGTAACATGGCGAT 3107

  scaffold133|s     530868 CCAAGGCGGAATGCCAAACTCAGTCTGTGGACTGAGTTTTGGCGATTTCG 530917
                                  i       v                       i          
C scaffold170|s       3106 CCAAGGCAGAATGCCTAACTCAGTCTGTGGACTGAGTTTCGGCGATTTCG 3057

  scaffold133|s     530918 CCAGTACACCTGTAACTAATTACTTGAAAAAAATGGACGTGTGGTGAGTA 530967
                           v v   v           v   v       vi  v   i           
C scaffold170|s       3056 ACCGTAGACCTGTAACTATTTAATTGAAAATGATTGACATGTGGTGAGTA 3007

  scaffold133|s     530968 TAATAGGGTCAAAAATAGTGAGTTCATCAACA-CTCACCCCCAAAATATA 531016
                             i i v  vi  v  iiv     i- v  i -  i       v      
C scaffold170|s       3006 TAGTGGTGTAGAACATGAAGAGTTT-TAAATATCTTACCCCCACAATATA 2958

  scaffold133|s     531017 CCCGCCGCTGCCAATTGTTGTTGGCAACATGGCGGTCCAAGGCGGAATGC 531066
                             v  i             v                              
C scaffold170|s       2957 CCGGCTGCTGCCAATTGTTCTTGGCAACATGGCGGTCCAAGGCGGAATGC 2908

  scaffold133|s     531067 CTAACTCAGTC------TGTGGACTGAGTTTC-GCGATTTCGCCCGGCAG 531109
                                      ------    i          -       i -  i i  
C scaffold170|s       2907 CTAACTCAGTCTGTGTCTGTGAACTGAGTTTCGGCGATTTTG-CCAGTAG 2859

  scaffold133|s     531110 GCCTGCAACTAATTAATTGAAAAAAATGGCCGTGTCGTGAGTATTGTAGT 531159
                           i    i                      iv i   vv    i ivi    
C scaffold170|s       2858 ACCTGTAACTAATTAATTGAAAAAAATGAACATGTGTTGAGCACAATAGT 2809

  scaffold133|s     531160 GCGAAAAATGGTGAGTTTATGAAAACTCACCCCCAAAATATACCCGCCGC 531209
                            i      v i      i                          v     
C scaffold170|s       2808 GTGAAAAAAGATGAGTTCATGAAAACTCACCCCCAAAATATACCGGCCGC 2759

  scaffold133|s     531210 TGCCAATTGTTGTTGGCAACATGGCGGTCCAAGGCGGAATGCCTAACTCA 531259
                                      v         i          v                 
C scaffold170|s       2758 TGCCAATTGTTCTTGGCAACACGGCGGTCCAATGCGGAATGCCTAACTCA 2709

  scaffold133|s     531260 GTCTGTGGACTGAGTTTTGGCGATTTCGCCGG--CAGGCCTGCAACTTAT 531307
                                            i   i    i   v --i  i    i    vv 
C scaffold170|s       2708 GTCTGTGGACTGAGTTTCGGCAATTTTGCCCGTATAGACCTGTAACTATT 2659

  scaffold133|s     531308 GAATTGAAAAAAAATTGGCCGTGTCGTGAGTATAATATTGTAGAACAAGA 531357
                           v     i       --  v     v         i iv         v  
C scaffold170|s       2658 TAATTGGAAAAAAA--GGACGTGTGGTGAGTATAGTGGTGTAGAACATGA 2611

  scaffold133|s     531358 TGAAATCGTGATTA-CTCACCCCAAAAATATACCCGCCGCTGCCAATTGT 531406
                           v - i iv i v  -  i     v v        v  i            
C scaffold170|s       2610 AG-AGTTTTAAATATCTTACCCCCACAATATACCGGCTGCTGCCAATTGT 2562

  scaffold133|s     531407 TGTTGGCAACATGGCGGTCCAAGGCGGAATGCCCAACTCAGTCTGTGGAC 531456
                                                    i       i                
C scaffold170|s       2561 TGTTGGCAACATGGCGGTCCAAGGCAGAATGCCTAACTCAGTCTGTGGAC 2512

  scaffold133|s     531457 TGAGTTTCGGCGA-TTCGCCGGCAGGCCTGCAACTAATTAATTG-AAAAA 531504
                                  i i   -     i  i             v       -     
C scaffold170|s       2511 TGAGTTTTGACGATTTCGCTGGTAGGCCTGCAACTATTTAATTGAAAAAA 2462

  scaffold133|s     531505 ATTGGCCGTGTGGTGAGTATTATAGTGCAAAAAATGGTGAGTTCATGAAA 531554
                              v                v   v  i i  v v iii iv  v   vv
C scaffold170|s       2461 ATTTGCCGTGTGGTGAGTATAATATTGTAGAACAAGACAAAATCTTGATT 2412

  scaffold133|s     531555 ACTCACCCCCAAAATATACTCGCCGCTGCCAATTGTTGTTGGCAACATGG 531604
                                              iv                v         i  
C scaffold170|s       2411 ACTCACCCCCAAAATATACCGGCCGCTGCCAATTGTTCTTGGCAACACGG 2362

  scaffold133|s     531605 CGGTGCAAGGCGGGAGGGATAACTCAGTCTGTGGACTGAGTTTTGGCCAT 531654
                                                                      i    i 
C scaffold170|s       2361 CGGTGCAAGGCGGGAGGGATAACTCAGTCTGTGGACTGAGTTTCGGCCGT 2312

  scaffold133|s     531655 TCCCATGATGGGCCGGTGGGGTATCAGTGATGTAATTGAAAAAA-ATAAT 531703
                                       -     i                         - i vv
C scaffold170|s       2311 TCCCATGATGGG-CGGTGAGGTATCAGTGATGTAATTGAAAAAATACACA 2263

  scaffold133|s     531704 TGTGTGATGTGAAAGCAGTGAGAGGGCGCACTGCTATTGTACCATACTGT 531753
                                                               ------  ----  
C scaffold170|s       2262 TGTGTGATGTGAAAGCAGTGAGAGGGCGCACTGCTA------CA----GT 2223

  scaffold133|s     531754 TGTGTCTGGGTCAAGCGCCATTGATGTAGTATGGTACCATACGTAGATGT 531803
                              v            i      v                  i     i 
C scaffold170|s       2222 TGTCTCTGGGTCAAGCACCATTGTTGTAGTATGGTACCATACATAGATAT 2173

  scaffold133|s     531804 ACTAAAACTGTATTATCATACAAATACGCCACACAAGAATTAGGTGACGT 531853
                              -                 i    i                       
C scaffold170|s       2172 ACT-AAACTGTATTATCATACGAATATGCCACACAAGAATTAGGTGACGT 2124

  scaffold133|s     531854 GATACAAAGGAATAAGTAACAAGCACGTAGACACACTACGCCAATTTTCA 531903
                                   v             i                           
C scaffold170|s       2123 GATACAAACGAATAAGTAACAAACACGTAGACACACTACGCCAATTTTCA 2074

  scaffold133|s     531904 GCCCCACTTATTATTCTTA---TGTGTTCTCATTTTTTGGCGCAGTCACT 531950
                                              ---        i                   
C scaffold170|s       2073 GCCCCACTTATTATTCTTATGTTGTGTTCTTATTTTTTGGCGCAGTCACT 2024

  scaffold133|s     531951 TCTGATAGTACCATATTATTATTTTGAAAATATGAATAGGCCCAAAGCGC 532000
                               i        ------                           i   
C scaffold170|s       2023 TCTGGTAGTACCA------TATTTTGAAAATATGAATAGGCCCAAAACGC 1980

  scaffold133|s     532001 ACTCACCAAATGAAATCATAGATCAAGCCTAGAATTGAAACCAAAACTAG 532050
                              v                        v                     
C scaffold170|s       1979 ACTAACCAAATGAAATCATAGATCAAGCGTAGAATTGAAACCAAAACTAG 1930

  scaffold133|s     532051 ACC--CAACAGGTGATCTTGCTGTTTACAACTCGTGATTTGCAAAATGTG 532098
                            i --                v                 i     v    
C scaffold170|s       1929 ATCTGCAACAGGTGATCTTGCAGTTTACAACTCGTGATTCGCAAATTGTG 1880

  scaffold133|s     532099 AGTCATGAAACAAACAACCACTCGGAAGAT-TTTTTTGCTTCAAAGCTTA 532147
                                                  v      -                   
C scaffold170|s       1879 AGTCATGAAACAAACAACCACTCCGAAGATATTTTTTGCTTCAAAGCTTA 1830

  scaffold133|s     532148 GCGTGATAAACGAAAATGCGGCTTAAGTAATGTATAAAAAAACCGGTAAC 532197
                            i                                     i          
C scaffold170|s       1829 GTGTGATAAACGAAAATGCGGCTTAAGTAATGTATAAAAGAACCGGTAAC 1780

  scaffold133|s     532198 CCACCCGTACACTCTTGAAATT-CGGTAACCT-CCCGTACACTCTGACGT 532245
                                                 -         -               i 
C scaffold170|s       1779 CCACCCGTACACTCTTGAAATTCCGGTAACCTCCCCGTACACTCTGACAT 1730

  scaffold133|s     532246 TTTGCGAGTGTAC-GGGAGGTTACCGGTGTTTTTCGTTTGCAGTG 532289
                                i       -                               
C scaffold170|s       1729 TTTGCAAGTGTACGGGGAGGTTACCGGTGTTTTTCGTTTGCAGTG 1685

Matrix = 20p43g.matrix
Kimura (with divCpGMod) = 12.31
Transitions / transversions = 1.07 (115/107)
Gap_init rate = 0.03 (60 / 1898), avg. gap size = 1.33 (80 / 60)


1443 10.87 9.13 0.00 scaffold133|size826974 532290 532519 (292780) C genome_10_802#DNA (224) 253 3 m_b868s001i67 22974

  scaffold133|s     532290 ATACCAATAACAAGGGAGAAAGCATGGGGTGTGTAGTAATTTATGGTGGA 532339
                                       v                i            v   i  v
C genome_10_802        253 ATACCAATAACATGGGAGAAAGCATGGGGCGTGTAGTAATTTTTGGCGGC 204

  scaffold133|s     532340 GACTACTACAAACTACCTGCCCTGGACATGGTGGGTGGTGACATG--TGT 532387
                                               vvi                  i   -- v 
C genome_10_802        203 GACTACTACAAACTACCTGCGACGGACATGGTGGGTGGTGATATGTCTCT 154

  scaffold133|s     532388 AGATCTGATTTTTTGTGAGGAATTTGTTGGTCATGTCAGCGGGGCAGTAC 532437
                             iv                    ii i   v             v   v
C genome_10_802        153 AGGGCTGATTTTTTGTGAGGAATTCATCGGTGATGTCAGCGGGGCTGTAG 104

  scaffold133|s     532438 ATCCCCTCCTTCTAGTTTATTTTT------------------GTCCAGAT 532469
                           iv              iv     v------------------        
C genome_10_802        103 GACCCCTCCTTCTAGTCGATTTTGAAAAAGTCCAAATCTTTAGTCCAGAT 54

  scaffold133|s     532470 CTGGACTAGAAATTATTG-TAGTCCAGATCTGGACTAGTGTTCTGATTGG 532518
                                   i i       -                               
C genome_10_802         53 CTGGACTAAAGATTATTGTTAGTCCAGATCTGGACTAGTGTTCTGATTGG 4

  scaffold133|s     532519 C 532519
                            
C genome_10_802          3 C 3

Matrix = 20p43g.matrix
Kimura (with divCpGMod) = 9.49
Transitions / transversions = 0.92 (12/13)
Gap_init rate = 0.01 (3 / 229), avg. gap size = 7.00 (21 / 3)


1154 21.22 5.45 7.85 scaffold133|size826974 532520 532923 (292376) C genome_2_12470#DNA (62) 396 2 m_b868s001i68 22972

  scaffold133|s     532520 CTTAACTAGGTCAATTTCTATATCTTGTTAATTGTTTATGAATTAGGAAA 532569
                                    iv  v    iivvii     v  i i ii        ----
C genome_2_1247        396 CTTAACTAGAGCACTTTCCGACCTTTGTTTATCGCTCGTGAATTAG---- 351

  scaffold133|s     532570 AACAACCCACTAGCACCTCTTTTTGATCTTGTTAATGTAATTTTA-CCTC 532618
                                i --- i i ----     v    ----- vi   ii   -  v 
C genome_2_1247        350 AACAATC---TGGTA----TTTTTCATCT-----AGATAACCTTATCCGC 313

  scaffold133|s     532619 ----ATATTTGCTTCTAGATAACCAACTTCTAGGTTACTATGCTATTTTA 532664
                           ----  v      -            v  ------  -- i ---     
C genome_2_1247        312 GACAATTTTTGCT-CTAGATAACCAAATT------TA--ACG---TTTTA 275

  scaffold133|s     532665 CTAGACAGAGACTACAACGGAAAAGGGACATTGCTTCATTTGTAGGACAA 532714
                            v   iv         v                  iv       v   i 
C genome_2_1247        274 CGAGATTGAGACTACACCGGAAAAGGGACATTGCTCAATTTGTACGACGA 225

  scaffold133|s     532715 AAGCATGG-ATATTGAACCTACTATTTTTT------------TCAAGTGA 532751
                                   - v  v vi iv i i v  iv------------    i i 
C genome_2_1247        224 AAGCATGGCAAATGGTGCTAATTGTGTTCGCCTAAATAATGATCAAATAA 175

  scaffold133|s     532752 GATGCTTGA---GTATCTATAGACCGTCATTTTTGGTGAGGAATCGAATG 532798
                           v  v    i--- vi       -iv  v        i           i 
C genome_2_1247        174 TATTCTTGGTGGGGGTCTATAG-TGGTAATTTTTGGCGAGGAATCGAACG 126

  scaffold133|s     532799 GTGAAATCAGATTGGCTCAGAAGTGAGCGCAAGTGGGAGAAATGAGGGCA 532848
                              vv         i                      v     -v     
C genome_2_1247        125 GTGCTATCAGATTGACTCAGAAGTGAGCGCAAGTGGGCGAAAT-CGGGCA 77

  scaffold133|s     532849 ATTTTGTTAACTAGTGTTGGTTTTTCTGCTAGTTCCTTCACTAACATAG- 532897
                               i         v  i       viv      iv  v    ivi v -
C genome_2_1247         76 ATTTCGTTAACTAGGGTCGGTTTTTGCTCTAGTTTATTAACTAGGGTCGA 27

  scaffold133|s     532898 ATTTTACAGCTAGATACGGGTAAGGG 532923
                                i -v       v    i    
C genome_2_1247         26 ATTTTGC-TCTAGATAAGGGTGAGGG 2

Matrix = 20p43g.matrix
Kimura (with divCpGMod) = 21.58
Transitions / transversions = 1.03 (40/39)
Gap_init rate = 0.09 (37 / 403), avg. gap size = 1.43 (53 / 37)


5915 12.29 7.90 1.29 scaffold133|size826974 532926 534013 (291286) C rnd-4_family-28#Unknown (297) 1671 513 m_b868s001i69 22976

  scaffold133|s     532926 AGTAGAAA-ATAGGTTGCCTTTTCTTTTCATGCATGAGAACCT-AGATGT 532973
                            i      - v          ?  -----    i  vi     -      
C rnd-4_family-       1671 AATAGAAAGAAAGGTTGCCTTNTC-----ATGCGTGCAAACCTTAGATGT 1627

  scaffold133|s     532974 TACCCCAAAAA-GGAA--------GAAAGTTGAAAGGACAGGCTAATTTA 533014
                             iv       -    --------         i   i    v     ? 
C rnd-4_family-       1626 TATGCCAAAAAAGGAAATGCGATAGAAAGTTGAGAGGGCAGGATAATTNA 1577

  scaffold133|s     533015 GACATTGTACTTCCTCTGGTCTATGGTAAAGTATAAATTAATTATAATTG 533064
                                                 ii         i    v   -   -   
C rnd-4_family-       1576 GACATTGTACTTCCTCTGGTCTGCGGTAAAGTACAAATAAAT-ATA-TTG 1529

  scaffold133|s     533065 AGTGTTATTTTGAATTCACCACAAAA--GATTAAGGAAAACATGTTTGCC 533112
                           v ?i      i      ii       --    ?          v  i  ?
C rnd-4_family-       1528 TGNATTATTTCGAATTCGTCACAAAAANGATTNAGGAAAACATCTTCGCN 1479

  scaffold133|s     533113 ACAAAGAACACAAATCCAACCCAATCATACTAAAA-CAACACCAAACCAA 533161
                              v              i   v            -   ii         
C rnd-4_family-       1478 ACACAGAACACAAATCCAGCCCTATCATACTAAAAACAATGCCAAACCAA 1429

  scaffold133|s     533162 GAACAACCTCATAAAAAGATTGATGCCACACTAAGAATGGTGGTACATAT 533211
                               i   i           ii       i i                v?
C rnd-4_family-       1428 GAACGACCCCATAAAAAGATCAATGCCACGCCAAGAATGGTGGTACATCN 1379

  scaffold133|s     533212 AGATCAATGCCACACAAAGAACCACACTATACGCCAATAGGGCCATCACA 533261
                            ?                         i ?  i        i        
C rnd-4_family-       1378 ANATCAATGCCACACAAAGAACCACACCANACACCAATAGGACCATCACA 1329

  scaffold133|s     533262 CCACAAAGGACACAAAGACCCACCATACAGAAATTGAGGTCACATTAAAA 533311
                                              v?i   i               i  iii   
C rnd-4_family-       1328 CCACAAAGGACACAAAGACANGCCACACAGAAATTGAGGTCGCACCGAAA 1279

  scaffold133|s     533312 TGCCACCTCATAAATGAACC-TCTCAAGGCAACACAGAAATCAATGTACA 533360
                                      i        -            iv         i     
C rnd-4_family-       1278 TGCCACCTCATGAATGAACCATCTCAAGGCAACGAAGAAATCAACGTACA 1229

  scaffold133|s     533361 CAGACGATATCTTACACTTTCACATTGTTCAATGTGCAACATAGACATAC 533410
                                              ?v                  v          
C rnd-4_family-       1228 CAGACGATATCTTACACTTNGACATTGTTCAATGTGCAAAATAGACATAC 1179

  scaffold133|s     533411 ATTGAAAGATTGTATACACTATGCCAGTAAGCACATTTAATTGTAAACTT 533460
                           i         ii  i         v v v    v           i   i
C rnd-4_family-       1178 GTTGAAAGATCATACACACTATGCAACTCAGCAGATTTAATTGTAGACTC 1129

  scaffold133|s     533461 TTTTGTTCTCCTTAGAACCTCATGGGATTTTGAGAGTAAAACTGTTATGT 533510
                                    v i              v       v      ?        
C rnd-4_family-       1128 TTTTGTTCTGCCTAGAACCTCATGGGCTTTTGAGCGTAAAANTGTTATGT 1079

  scaffold133|s     533511 TCAGTCTAATGCATTATTAAACGTGATTATACAGAATGACATTATAATAA 533560
                                                 i     i        i   v  v     
C rnd-4_family-       1078 TCAGTCTAATGCATTATTAAACATGATTGTACAGAATAACAGTAGAATAA 1029

  scaffold133|s     533561 CAAAGAATTTTGATCAAACATGCTCAAAAATGAAAACTATACTGAGAAAA 533610
                              v      i  i i      v         v    ?i      v    
C rnd-4_family-       1028 CAATGAATTTCGACCGAACATGGTCAAAAATGCAAACNGTACTGACAAAA 979

  scaffold133|s     533611 GGCAACACTGTATTGCCTGAAAACAGTACTAACATACTCCTGCTGTTAAA 533660
                                  ?              iv      v        ?          
C rnd-4_family-        978 GGCAACANTGTATTGCCTGAAAGAAGTACTCACATACTCNTGCTGTTAAA 929

  scaffold133|s     533661 -ACTCCATACATCAGAAGAATCTGATTTTATACTGGAAAATATGGAAA-A 533708
                           -   v                vi   v    -- ?             - 
C rnd-4_family-        928 GACTGCATACATCAGAAGAATGCGATGTTAT--TNGAAAATATGGAAAGA 881

  scaffold133|s     533709 CGGCTTTCAAACCTGATACCTACATAGATAATGTAAA----------CAA 533748
                            v      v        i             i     ----------   
C rnd-4_family-        880 CTGCTTTCTAACCTGATGCCTACATAGATAACGTAAATANACCGGTGCAA 831

  scaffold133|s     533749 ACC------AGT------GCAA---------ATCTTGGTAGGTCCTGTGC 533777
                              ------   ------  v ---------     v-  v    i  iv
C rnd-4_family-        830 ACCTTTGATAGTTCCTCTGCCACCTTAGAGTATCTTC-TATGTCCCGTAA 782

  scaffold133|s     533778 CAC--CTC-AGAAG--ATCTTTGCAATATGGCACTGGTTAGTGCTGCGTT 533822
                              --i  - vv  -- iv           i  i        ?    v i
C rnd-4_family-        781 CACATTTCTATTAGCCACATTTGCAATATGACATTGGTTAGTNCTGCCTC 732

  scaffold133|s     533823 GTTCCCCTATATCAGAACACACGTTAAAGGTTCCTTTGTAAAGTTTTTTA 533872
                                v ii     v i    i          v -v   v vi     --
C rnd-4_family-        731 GTTCCGCCGTATCATAGCACATGTTAAAGGTTAC-ATGTTACATTTTT-- 685

  scaffold133|s     533873 CACCCTAATTTTTATGACTTATTTTGTTGAGGGCCCATGTAATCATAAGA 533922
                           -     vi      v iii  -     i vi     i             
C rnd-4_family-        684 -ACCCTCGTTTTTAAGGTCTA-TTTGTCGTAGGCCCGTGTAATCATAAGA 637

  scaffold133|s     533923 TGACTGATGCATATC--TTGTCTGT--AAAATCCT-GGAGACATCATTGT 533967
                             i i       i  --   iv  i--     ?  -        v  i  
C rnd-4_family-        636 TGGCCGATGCATGTCTATTGCATGCAAAAAATNCTGGGAGACATAATCGT 587

  scaffold133|s     533968 GCCAGTAT------------TT----------------TCACAGCATGGT 533989
                                   ------------  ----------------    i       
C rnd-4_family-        586 GCCAGTATGCAAAAATACTATTGCCCATACATGTATNATCACGGCATGGT 537

  scaffold133|s     533990 ACAACATGCAATCCTATTACTCTA 534013
                              ?                    
C rnd-4_family-        536 ACANCATGCAATCCTATTACTCTA 513

Matrix = 20p43g.matrix
Kimura (with divCpGMod) = 11.18
Transitions / transversions = 1.49 (79/53)
Gap_init rate = 0.03 (36 / 1087), avg. gap size = 2.81 (101 / 36)


1138 22.91 14.29 1.19 scaffold133|size826974 534021 534391 (290908) C genome_9_1663#DNA (7) 424 6 m_b868s001i70 22977

  scaffold133|s     534021 AGCCAGCTTATAAGTAACACATATGTCACCAGATTTATTTGAGTGTTACT 534070
                               i v          i   v      vv    viv   i     v   
C genome_9_1663        424 AGCCGGATTATAAGTAATACAAATGTCAAAAGATACTTTTAAGTGTAACT 375

  scaffold133|s     534071 TATCATATGTCAAAA-GCTAGTGATTTAAACATTGTAAAAACTTATTTGT 534119
                              vv vi   vvvv- i     v   v    iv  i    v    vv  
C genome_9_1663        374 TATATTCCGTCCCCTTGTTAGTGTTTTCAACACGGTGAAAAATTATAGGT 325

  scaffold133|s     534120 ATCTTGACAACTTACCCTTTTGTATCA-GGTAGCAATATTATTGTACCTC 534168
                               vi v          v  ii    -            ---     i 
C genome_9_1663        324 ATCTAAAAAACTTACCCTATTACATCAAGGTAGCAATATT---GTACCCC 278

  scaffold133|s     534169 TC--------TT--CTGCCTTTTTCATCCATGCTATCCACCCG-ATACCA 534207
                             --------  --       vi ii        i       v-vi v  
C genome_9_1663        277 TCCCGCCATTTTGCCTGCCTTGCTTGTCCATGCTGTCCACCCCTCCAACA 228

  scaffold133|s     534208 TGTACATGAGTTGTGTGATAACTTCTAACAGCATTGGTG----------- 534246
                              i ii          i i     ii       i  v -----------
C genome_9_1663        227 TGTGCGCGAGTTGTGTGGTGACTTCCGACAGCATCGGAGGTTTCTCGGCA 178

  scaffold133|s     534247 ---------------------CAATACATATATACAGATTGCTGCTGTGA 534275
                           ---------------------          iviiiv       v     
C genome_9_1663        177 ACAATCCGGAGCCACGGGGAGCAATACATATGGGTGTATTGCTGGTGTGA 128

  scaffold133|s     534276 TCCAGAA--------TGATGCAGTTTTAGTTCCCTTTGAATGGATTAAAT 534317
                           vvvi   --------   v --          iv     ii         
C genome_9_1663        127 AGGGGAAACTATTCTTGAGG--GTTTTAGTTCTATTTGAGCGGATTAAAT 80

  scaffold133|s     534318 ACCAGAAAATCACAAATGCCTGTGAGACTTGCAAAGTGTCAGTTGTACAC 534367
                            v v     v        i v           vvi    i v  i     
C genome_9_1663         79 AACTGAAAAACACAAATGTCAGTGAGACTTGCCCGGTGTTACTTATACAC 30

  scaffold133|s     534368 TGGTGTTACCCATAATCTTGCTTA 534391
                           i         i      iv     
C genome_9_1663         29 CGGTGTTACCTATAATCCGGCTTA 6

Matrix = 20p43g.matrix
Kimura (with divCpGMod) = 23.59
Transitions / transversions = 0.91 (40/44)
Gap_init rate = 0.04 (13 / 370), avg. gap size = 4.46 (58 / 13)


2634 10.64 5.53 7.52 scaffold133|size826974 534397 534884 (290415) C rnd-1_family-135#Unknown (1) 1018 540 m_b868s001i71 22978

  scaffold133|s     534397 TAGTATGGTACATGCCGCACAA-------ATAGATCTAGACATCAGCAAT 534439
                                       i   i   ? -------i        ?  i   v iv?
C rnd-1_family-       1018 TAGTATGGTACACGCCACACNATAACTAGGTAGATCTANACGTCACCGCN 969

  scaffold133|s     534440 TGGCATAGTGATATGGCAACAAGATGACAGCATATTTTTCTTTTTATGAA 534489
                                                  v    vi i ?    -           
C rnd-1_family-        968 TGGCATAGTGATATGGCAACAAGTTGACCACGTNTTTT-CTTTTTATGAA 920

  scaffold133|s     534490 CCCAAGTATAATATCAAATTTTATGGAAGATATGCCC-TGCTTTCTATAG 534538
                              v                                 -       v    
C rnd-1_family-        919 CCCTAGTATAATATCAAATTTTATGGAAGATATGCCCTTGCTTTCAATAG 870

  scaffold133|s     534539 TGC-----------------AACAAAACTTCTTGCAGATTCCCAATTTTC 534571
                            i -----------------                           iv 
C rnd-1_family-        869 TACTGCATTTTGATGTACTAAACAAAACTTCTTGCAGATTCCCAATTCAC 820

  scaffold133|s     534572 AAAGCTCCAAAAATGGCTTCGAATGTTTTTCTGTATCAACACAACATTGT 534621
                                               v    v v vi    v   i        v 
C rnd-1_family-        819 AAAGCTCCAAAAATGGCTTCTAATGGTATGTTGTAACAATACAACATTTT 770

  scaffold133|s     534622 GTATCTCTCTTGATGAGTGGTTGCACTCTAAGGCATGCCACGCAAGCGCA 534671
                              i       v             -------------------------
C rnd-1_family-        769 GTACCTCTCTTTATGAGTGGTTGCA------------------------- 745

  scaffold133|s     534672 GCCACTAATCAGGAACAAGGGCAGTTTACCGGATCATGTGTCACAAACTC 534721
                           ----              i                           i   
C rnd-1_family-        744 ----CTAATCAGGAACAAAGGCAGTTTACCGGATCATGTGTCACAAGCTC 699

  scaffold133|s     534722 GGACATGCAATTTGAGCTTGCA-AGGCATTGATCTTTTTACCAGGACCAT 534770
                                     v           -           vv              
C rnd-1_family-        698 GGACATGCAAATTGAGCTTGCACAGGCATTGATCAGTTTACCAGGACCAT 649

  scaffold133|s     534771 GTGTCACTTCCAATGTCATGTGTTATGTTAGCAAAGTAAGACTTCTTCCA 534820
                                i      v   -- i v   i-   i i  ii             
C rnd-1_family-        648 GTGTCGCTTCCACTGT--TATCTTAC-TTAACGAAACAAGACTTCTTCCA 602

  scaffold133|s     534821 GTTTGCAGGCTCCCATTGCTGC-GAAAAATCTTACAACCGCTGCTAGTAA 534869
                                          i      -i         i  i v      ?    
C rnd-1_family-        601 GTTTGCAGGCTCCCACTGCTGCTAAAAAATCTTGCAGCGGCTGCTNGTAA 552

  scaffold133|s     534870 TGTTTCCCACAAAAT 534884
                            i---  i     i 
C rnd-1_family-        551 TA---CCTACAAAGT 540

Matrix = 20p43g.matrix
Kimura (with divCpGMod) = 10.23
Transitions / transversions = 1.40 (28/20)
Gap_init rate = 0.08 (41 / 487), avg. gap size = 1.54 (63 / 41)

2743 10.43 5.81 0.23 scaffold133|size826974 534458 534870 (290429) C rnd-1_family-83#Unknown (913) 438 3 m_b868s001i72 22978

  scaffold133|s     534458 ACAAGATGACAGCATATTTTTCTTTTTATGAACCCAAGTATAATATCAAA 534507
                                v    vi i                i    v              
C rnd-1_family-        438 ACAAGTTGACCACGTATTTTTCTTTTTATGGACCCTAGTATAATATCAAA 389

  scaffold133|s     534508 TTTTATGGAAGATATGCCC-TGCTTTCTATAGTGC--------------- 534541
                                              -       v     i ---------------
C rnd-1_family-        388 TTTTATGGAAGATATGCCCTTGCTTTCAATAGTACTGCATTTTGATGTAC 339

  scaffold133|s     534542 --AACAAAACTTCTTGCAGATTCCCAATTTTCAAAGCTCCAAAAATGGCT 534589
                           --                           iv                   
C rnd-1_family-        338 TAAACAAAACTTCTTGCAGATTCCCAATTCACAAAGCTCCAAAAATGGCT 289

  scaffold133|s     534590 TCGAATGTTTTTCTGTATCAACACAACATTGTGTATCTCTCTTGATGAGT 534639
                             v    v v vi    v   i        v    i       v      
C rnd-1_family-        288 TCTAATGGTATGTTGTAACAATACAACATTTTGTACCTCTCTTTATGAGT 239

  scaffold133|s     534640 GGTTGCACTCTAAGGCATGCCACGCAAGCGCAGCCACTAATCAGGAACAA 534689
                                       iv      ii   i       i                
C rnd-1_family-        238 GGTTGCACTCTAGTGCATGCTGCGCGAGCGCAGTCACTAATCAGGAACAA 189

  scaffold133|s     534690 GGGCAGTTTACCGGATCATGTGTCACAAACTCGGACATGCAATTTGAGCT 534739
                           i                           i           i v       
C rnd-1_family-        188 AGGCAGTTTACCGGATCATGTGTCACAAGCTCGGACATGCGAATTGAGCT 139

  scaffold133|s     534740 TGCA-AGGCATTGATCTTTTTACCAGGACCATGTGTCACTTCCAATGTCA 534788
                               -           vv                   i      v     
C rnd-1_family-        138 TGCACAGGCATTGATCAGTTTACCAGGACCATGTGTCGCTTCCACTGTCA 89

  scaffold133|s     534789 TGTGTTATG----TTAGCAAAGTAAGACTTCTTCCAGTTTGCAGGCTCCC 534834
                           i-   i   ----   i     i                           
C rnd-1_family-         88 C-TGTCATGTTACTTAACAAAGCAAGACTTCTTCCAGTTTGCAGGCTCCC 40

  scaffold133|s     534835 ATTGCTGC-GAAAAATCTTACAACCGCTGCTAGTAAT 534870
                            i      -i         i  i v            
C rnd-1_family-         39 ACTGCTGCTAAAAAATCTTGCAGCGGCTGCTAGTAAT 3

Matrix = 20p43g.matrix
Kimura (with divCpGMod) = 10.27
Transitions / transversions = 1.39 (25/18)
Gap_init rate = 0.02 (7 / 412), avg. gap size = 3.57 (25 / 7)


3285 12.45 0.20 0.41 scaffold133|size826974 535141 535632 (289667) genome_1_13889#DNA 7 497 (0) m_b868s001i73 22979

  scaffold133|s     535141 TGCTTATGTTATCACAAACATGAACAC-AAGTAGATGATATTTATGTTTT 535189
                                   vv v   i v  i      -       iv            i
  genome_1_1388          7 TGCTTATGGGAGCACGATCACGAACACGAAGTAGACCATATTTATGTTTC 56

  scaffold133|s     535190 GTAGTACGTTCCGTAAATACCAAACCTTGTGATTTTTTGTCTTCCAACAC 535239
                                                i       i v                  
  genome_1_1388         57 GTAGTACGTTCCGTAAATACCGAACCTTGCGCTTTTTTGTCTTCCAACAC 106

  scaffold133|s     535240 GAACCTCAAACAAATATTCACGGTAAGTTTTTGTGGAACGCGAAGCTTAG 535289
                                    vv         i          i                 -
  genome_1_1388        107 GAACCTCAACAAAATATTCATGGTAAGTTTTCGTGGAACGCGAAGCTTA- 155

  scaffold133|s     535290 CGTATCACGAATACGAATAAGAAGTAGACGATTTTTATGTTTCGTAATAC 535339
                                      i       v     v  i                     
  genome_1_1388        156 CGTATCACGAACACGAATACGAAGTTGATGATTTTTATGTTTCGTAATAC 205

  scaffold133|s     535340 GTCAGTCGTGAATGTGATGCTGCATAAATAATGTTCGTCCTAAGGATGGA 535389
                                     v  i i               v              v   
  genome_1_1388        206 GTCAGTCGTGCATATAATGCTGCATAAATAAGGTTCGTCCTAAGGAAGGA 255

  scaffold133|s     535390 TGGACCAATGTTATTTCTAAGGTGTATGAGTACAGAAAGTGATGACGCTA 535439
                           i i      i        v          -                    
  genome_1_1388        256 CGAACCAATATTATTTCTTAGGTGTATGA-TACAGAAAGTGATGACGCTA 304

  scaffold133|s     535440 TAGAGTTTGGGGTGCCCCGAACTCTGAGCTATAGTCTGGAGAAAATACCA 535489
                                  i  i v  i                   ii             
  genome_1_1388        305 TAGAGTTCGGAGAGCTCCGAACTCTGAGCTATAGTTCGGAGAAAATACCA 354

  scaffold133|s     535490 TCTCATAACCCATTCTCAGAACTATAGGGACATTTTCGCCAATTTTTGTG 535539
                           i                v       ii           i       i   
  genome_1_1388        355 CCTCATAACCCATTCTCCGAACTATGAGGACATTTTCGTCAATTTTCGTG 404

  scaffold133|s     535540 TTCGTGTCGTTGTCCATAAGGTTCGTAAATCCATTCAAAACGTGGAAAAA 535589
                             v    ivv                  v   vvvvi  v          
  genome_1_1388        405 TTAGTGTTCGTGTCCATAAGGTTCGTAATTCCCGAGGAATCGTGGAAAAA 454

  scaffold133|s     535590 GACAAGATTTATGTTCGTGTTCTTGTTACCATAAGCATCGGCC 535632
                            i  v i  ii        v  v  i v               
  genome_1_1388        455 GGCATGGTTCGTGTTCGTGATCGTGCTCCCATAAGCATCGGCC 497

Matrix = 20p43g.matrix
Kimura (with divCpGMod) = 11.22
Transitions / transversions = 1.10 (32/29)
Gap_init rate = 0.01 (3 / 491), avg. gap size = 1.00 (3 / 3)


3177 6.95 1.67 0.47 scaffold133|size826974 535635 536053 (289246) genome_5_5679#DNA 1 424 (11) m_b868s001i74 22980

  scaffold133|s     535635 AAACCCGGTTTATAGGTGCACACAAATGTACAAAAGATACATTTTGGTGA 535684
                                                                            i
  genome_5_5679          1 AAACCCGGTTTATAGGTGCACACAAATGTACAAAAGATACATTTTGGTGG 50

  scaffold133|s     535685 AACTGATAATCCGGTGCAACTTAGCATTTTTAACACGA---AAAATTATT 535731
                               v         i    v                  ---         
  genome_5_5679         51 AACTTATAATCCGGCGCAAGTTAGCATTTTTAACACGATGAAAAATTATT 100

  scaffold133|s     535732 GGTATCATTTACAACTTACCCTATTTACCTCCAGGAAGCCTTGTTGTACC 535781
                                 i                            v      i       
  genome_5_5679        101 GGTATCGTTTACAACTTACCCTATTTACCTCCAGGTAGCCTTATTGTACC 150

  scaffold133|s     535782 CCTCCCGCCATTTTTCCTCCATTGCTCTTCCATGCTGCACCCCCCCTTGA 535831
                                         v                      i-  v        
  genome_5_5679        151 CCTCCCGCCATTTTGCCTCCATTGCTCTTCCATGCTGT-CCACCCCTTGA 199

  scaffold133|s     535832 CAACCAGTCCACCTTGTGAGCAAGTTGTGTGGTGTCTTCTGACAGAAACC 535881
                            v   v       v    v  i                 i       v v
  genome_5_5679        200 CCACCCGTCCACCATGTGCGCGAGTTGTGTGGTGTCTTCCGACAGAATCG 249

  scaffold133|s     535882 GAGGTTTCTCGGCAACTTTCCTGAGTCACGCGGAGCGCTACATATGGGCG 535931
                                            v   i               v           i
  genome_5_5679        250 GAGGTTTCTCGGCAACTATCCCGAGTCACGCGGAGCGATACATATGGGCA 299

  scaffold133|s     535932 AATTGCTGTTAAGAAGGGGAAACTA-CCTTGATGG---TAGGTCCATTAA 535977
                                                    -         ---          vi
  genome_5_5679        300 AATTGCTGTTAAGAAGGGGAAACTACCCTTGATGGTTTTAGGTCCATTTG 349

  scaffold133|s     535978 GTGGTTTAAATACCAAAAAATCAAAAATATGCATGGAATTAGCTCTGTGT 536027
                            v            i             i i              i    
  genome_5_5679        350 GGGGTTTAAATACCGAAAAATCAAAAATGTACATGGAATTAGCTCCGTGT 399

  scaffold133|s     536028 GCACCTATACACCGGGCGGCACCTAT 536053
                                        -            
  genome_5_5679        400 GCACCTATACACC-GGCGGCACCTAT 424

Matrix = 20p43g.matrix
Kimura (with divCpGMod) = 5.65
Transitions / transversions = 0.93 (14/15)
Gap_init rate = 0.01 (5 / 418), avg. gap size = 1.80 (9 / 5)


3407 9.01 0.19 3.79 scaffold133|size826974 536063 536581 (288718) genome_12_864#DNA 1 501 (431) m_b868s001i75 22981

  scaffold133|s     536063 AAGGGTCCCCAATTTTCTTTATATTATCGAGATAGTAAAAAATCGCGATA 536112
                                        v                     v      v       
  genome_12_864          1 AAGGGTCCCCAATGTTCTTTATATTATCGAGATAGAAAAAAAACGCGATA 50

  scaffold133|s     536113 GTTCAGAGAATTCGTGACCTATAATACTAGGTTACGTATGTAGATATTTT 536162
                                i            v        ii                     
  genome_12_864         51 GTTCAAAGAATTCGTGACGTATAATACCGGGTTACGTATGTAGATATTTT 100

  scaffold133|s     536163 TGTGTTTATTCTTTCGTCAAGATTAATTTTTGCAGAATCTCGAAGGCATA 536212
                               v v   i              v        v        v v    
  genome_12_864        101 TGTGATAATTTTTTCGTCAAGATTATTTTTTGCACAATCTCGACGTCATA 150

  scaffold133|s     536213 CGAAAACCTGTTAGGCGTAAAGAACGATCTAACATCTAAATATGGCGTAT 536262
                            i                              ii          i     
  genome_12_864        151 CAAAAACCTGTTAGGCGTAAAGAACGATCTAATGTCTAAATATGACGTAT 200

  scaffold133|s     536263 TTTTCTCCAAAATTTAT-GATTTCTTTATTTCCATAATAAAATCCAATAA 536311
                                            -i v  i        i     v v   ii  v 
  genome_12_864        201 TTTTCTCCAAAATTTATCAAATTTTTTATTTCTATAATTATATCTGATCA 250

  scaffold133|s     536312 TGACCAATTTTCATCATTATCTGTTAGATAATAATAGATTAACCTTTCAA 536361
                           v    i         v                i    v i          
  genome_12_864        251 AGACCGATTTTCATCTTTATCTGTTAGATAATGATAGCTCAACCTTTCAA 300

  scaffold133|s     536362 CCCTCGTTCTCACCTGTTTGGCAGTCTTTTTAATCACACTATGTGACATC 536411
                                        v            v              i        
  genome_12_864        301 CCCTCGTTCTCACATGTTTGGCAGTCATTTTAATCACACTACGTGACATC 350

  scaffold133|s     536412 ATCAACCCTCTCATCCCTTAAACACATCAACCATCTCATCCACTAACACA 536461
                                                  i       vi                 
  genome_12_864        351 ATCAACCCTCTCATCCCTTAAACGCATCAACAGTCTCATCCACTAACACA 400

  scaffold133|s     536462 CCAACCGTCTCATCCCTTTTATCACATCAAAGACCATGACATCCTCCTCC 536511
                                                v        v      ---    v     
  genome_12_864        401 CCAACCGTCTCATCCCTTTTAACACATCAACGACCAT---ATCCACCTCC 447

  scaffold133|s     536512 GTCTCCTCCACTGCAGATGAGGTACCAGTTGAAAAGCAGACCGGGGTGTG 536561
                                    i              ----    i----   ---       
  genome_12_864        448 GTCTCCTCCGCTGCAGATGAGGTA----TTGAG----AGA---GGGTGTG 486

  scaffold133|s     536562 AGAAGACACCATTGCCATCG 536581
                            i-----             
  genome_12_864        487 AA-----ACCATTGCCATCG 501

Matrix = 20p43g.matrix
Kimura (with divCpGMod) = 8.56
Transitions / transversions = 0.96 (22/23)
Gap_init rate = 0.04 (20 / 518), avg. gap size = 1.00 (20 / 20)


1527 3.23 3.23 0.00 scaffold133|size826974 536535 536720 (288579) rnd-5_family-865#Unknown 1 192 (0) m_b868s001i76 22982

  scaffold133|s     536535 ACCAGTTGAAAAGCAGACCGGGGTGTGAGAAGACACCATTGCCATCGCC- 536583
                                v                                           -
  rnd-5_family-          1 ACCAGATGAAAAGCAGACCGGGGTGTGAGAAGACACCATTGCCATCGCCC 50

  scaffold133|s     536584 GCATGTCGAGACATCTCACACAACAAGCGTTTAGGGCAATGCGTCTGGGA 536633
                                 i                 i                         
  rnd-5_family-         51 GCATGTTGAGACATCTCACACAACGAGCGTTTAGGGCAATGCGTCTGGGA 100

  scaffold133|s     536634 TTGAGACGTGGCATCTTGGGTGCCGT---GTGTTGTGTTGTCTTCACGCT 536680
                                                     ---                i    
  rnd-5_family-        101 TTGAGACGTGGCATCTTGGGTGCCGTGTGGTGTTGTGTTGTCTTCGCGCT 150

  scaffold133|s     536681 TGTTCAAGGAG--CAGTTGTTCAACGATCGCGTCAGTTGCTC 536720
                           i          --                          i  
  rnd-5_family-        151 CGTTCAAGGAGTACAGTTGTTCAACGATCGCGTCAGTTGTTC 192

Matrix = 20p43g.matrix
Kimura (with divCpGMod) = 1.80
Transitions / transversions = 5.00 (5/1)
Gap_init rate = 0.02 (3 / 185), avg. gap size = 2.00 (6 / 3)


2823 4.96 1.65 0.27 scaffold133|size826974 536721 537084 (288215) genome_12_864#DNA 564 932 (0) m_b868s001i77 22983

  scaffold133|s     536721 AATCATTGCGTCGC-CAT-ATTTAACCCCACCTACTATCACGAAGGGGTG 536768
                             v   i       -i  -         -  v           v      
  genome_12_864        564 AAACATCGCGTCGCATATTATTTAACCC-ACATACTATCACGATGGGGTG 612

  scaffold133|s     536769 GGGCAATTGCCTTTGTTCGCATGTTCACAAAGAGTGGGGGAGCCAAGACA 536818
                                                i    i                       
  genome_12_864        613 GGGCAATTGCCTTTGTTCGCACGTTCGCAAAGAGTGGGGGAGCCAAGACA 662

  scaffold133|s     536819 GGTGGCTCGAAAACGG-AATGCTTTTGCAGTGGAAAGGTTGAAGAAATTA 536867
                                           -          i                      
  genome_12_864        663 GGTGGCTCGAAAACGGGAATGCTTTTGTAGTGGAAAGGTTGAAGAAATTA 712

  scaffold133|s     536868 AGAAATTACAGGTAAAATAAATAATTCACACGTAAAGGGGCAGTCAAAGT 536917
                                     v             v i   i          i        
  genome_12_864        713 AGAAATTACACGTAAAATAAATAAATTACATGTAAAGGGGCGGTCAAAGT 762

  scaffold133|s     536918 AAGTGCCATTATAGAAATAAAATGCACGAGAATGGATTTGGGCGGGAAAA 536967
                                                    i                        
  genome_12_864        763 AAGTGCCATTATAGAAATAAAATGCGCGAGAATGGATTTGGGCGGGAAAA 812

  scaffold133|s     536968 TCGGATAAGTATTCATTAAGTAATGGTGTGACAAAATGATGCAAGAGTTA 537017
                            v            v                           i       
  genome_12_864        813 TGGGATAAGTATTCCTTAAGTAATGGTGTGACAAAATGATGCGAGAGTTA 862

  scaffold133|s     537018 CGAGATTTTGTAAATAATTATGG---TTTTTGTATAATTATATTGATAAT 537064
                                   i              ---                        
  genome_12_864        863 CGAGATTTCGTAAATAATTATGGTTTTTTTTGTATAATTATATTGATAAT 912

  scaffold133|s     537065 GAAAAACTTTGGGGACCCCT 537084
                                               
  genome_12_864        913 GAAAAACTTTGGGGACCCCT 932

Matrix = 20p43g.matrix
Kimura (with divCpGMod) = 3.29
Transitions / transversions = 1.57 (11/7)
Gap_init rate = 0.01 (5 / 363), avg. gap size = 1.40 (7 / 5)


300 11.76 1.96 0.00 scaffold133|size826974 537159 537209 (288090) C rnd-1_family-241#Unknown (0) 455 404 m_b868s001i78 22984

  scaffold133|s     537159 GAAGGCTAAGGAAATCCTTGAATTTGT-GGAATATCGCCATATTAATATG 537207
                                                v    i-    v   vi    v       
C rnd-1_family-        455 GAAGGCTAAGGAAATCCTTGATTTTGCGGGAAAATCTTCATAGTAATATG 406

  scaffold133|s     537208 TT 537209
                             
C rnd-1_family-        405 TT 404

Matrix = 20p43g.matrix
Kimura (with divCpGMod) = 10.75
Transitions / transversions = 0.50 (2/4)
Gap_init rate = 0.02 (1 / 50), avg. gap size = 1.00 (1 / 1)


5573 2.17 0.00 0.47 scaffold133|size826974 537204 537851 (287448) rnd-1_family-838#Unknown 1 645 (330) m_b868s001i79 22985

  scaffold133|s     537204 TATGTTAATTTTGTTTAGAAACTGAAGTTAATATTTAATGGCCAAAAATC 537253
                                                 i             v             
  rnd-1_family-          1 TATGTTAATTTTGTTTAGAAACCGAAGTTAATATTTTATGGCCAAAAATC 50

  scaffold133|s     537254 GGAAACCATGTAAAATTTCACGTCATTAATTTTGGCAAAAGTATTCCACC 537303
                                                                             
  rnd-1_family-         51 GGAAACCATGTAAAATTTCACGTCATTAATTTTGGCAAAAGTATTCCACC 100

  scaffold133|s     537304 CTAAATGTAATGATATCACGGTGAGGAAAATGGAACTAACTGTTTCCCGC 537353
                                   i                     ?v                  
  rnd-1_family-        101 CTAAATGTGATGATATCACGGTGAGGAAAANCGAACTAACTGTTTCCCGC 150

  scaffold133|s     537354 ACAGTCTCTTATGAAACCATTTTTTTACTAACAACTTACGTACAAAATAT 537403
                                                             i               
  rnd-1_family-        151 ACAGTCTCTTATGAAACCATTTTTTTACTAACAATTTACGTACAAAATAT 200

  scaffold133|s     537404 TAACCCAAATGCCGTCTGTCCTCGAGCGTGAAAAGAAACAAAGTGATAAT 537453
                                                                          ?  
  rnd-1_family-        201 TAACCCAAATGCCGTCTGTCCTCGAGCGTGAAAAGAAACAAAGTGATNAT 250

  scaffold133|s     537454 TATTTTGTGTTACTAGAGATTTTACACACGCATGACTTTTTTCTTAAGAC 537503
                                i                                      v     
  rnd-1_family-        251 TATTTCGTGTTACTAGAGATTTTACACACGCATGACTTTTTTCTGAAGAC 300

  scaffold133|s     537504 ATCACAGTTTCTTTTCCATGATATTTTGATGGGGGACTTTCAACATTCGA 537553
                                i                                            
  rnd-1_family-        301 ATCACGGTTTCTTTTCCATGATATTTTGATGGGGGACTTTCAACATTCGA 350

  scaffold133|s     537554 GTAACCCCATGCTACTGCGCGCAAATATCATTGCGAAAAAATACTGGCGC 537603
                                         i           ---                     
  rnd-1_family-        351 GTAACCCCATGCTATTGCGCGCAAAT---ATTGCGAAAAAATACTGGCGC 397

  scaffold133|s     537604 GACATGATGATCTCAGCGAGATCTCAGCAGAAATTTCACTCATTCTCCCG 537653
                                                                             
  rnd-1_family-        398 GACATGATGATCTCAGCGAGATCTCAGCAGAAATTTCACTCATTCTCCCG 447

  scaffold133|s     537654 ATGGCGCGATTATATCTACCTATAATATATAATTACAGTGCGTAATTTTA 537703
                                                                             
  rnd-1_family-        448 ATGGCGCGATTATATCTACCTATAATATATAATTACAGTGCGTAATTTTA 497

  scaffold133|s     537704 CCAGGCATATCTTATTATAATATATATTATTATTGCGTAATTTTACTAGG 537753
                            v        i                    i              v   
  rnd-1_family-        498 CGAGGCATATTTTATTATAATATATATTATTGTTGCGTAATTTTACGAGG 547

  scaffold133|s     537754 CACATTATATGTACATATATGATGGCTAAAGGTAATTTCAGATTAATTTG 537803
                                                                        v    
  rnd-1_family-        548 CACATTATATGTACATATATGATGGCTAAAGGTAATTTCAGATTATTTTG 597

  scaffold133|s     537804 GTCCATCAATCCCCATCACTTCAAAAGGTGATTATATTATATAACCAT 537851
                                                  ?                        
  rnd-1_family-        598 GTCCATCAATCCCCATCACTTCANAAGGTGATTATATTATATAACCAT 645

Matrix = 20p43g.matrix
Kimura (with divCpGMod) = 1.78
Transitions / transversions = 1.33 (8/6)
Gap_init rate = 0.00 (3 / 647), avg. gap size = 1.00 (3 / 3)


37933 0.78 4.47 0.04 scaffold133|size826974 537852 542486 (282813) C scaffold68|size748317_(dbseq-nr_322)_[336684,341523]#LTR/Copia (0) 4840 1 m_b868s001i80 22986

  scaffold133|s     537852 TGTTGGAAGTCTTTTAACCTAGTACTGTTGTAACAGCTAGTAGAGTCTTT 537901
                                                                             
C scaffold68|si       4840 TGTTGGAAGTCTTTTAACCTAGTACTGTTGTAACAGCTAGTAGAGTCTTT 4791

  scaffold133|s     537902 TTAGTTCTTGGATTTTATGATTTTAGTTCTACTGTT----CACT---GCT 537944
                                                v              ----    ---i  
C scaffold68|si       4790 TTAGTTCTTGGATTTTATGATATTAGTTCTACTGTTACGTCACTCGGACT 4741

  scaffold133|s     537945 ATCTTGCGTCACTATCTTGGTGCGCCC-GGTATCTTGTCTTGCCTGAGTC 537993
                                                      -                      
C scaffold68|si       4740 ATCTTGCGTCACTATCTTGGTGCGCCCCGGTATCTTGTCTTGCCTGAGTC 4691

  scaffold133|s     537994 CTGCAAGATACTTTACCC---GCCACTTCCC-TCTTCCGGGTT-GGGCGA 538038
                                             ---  i       -       i   -      
C scaffold68|si       4690 CTGCAAGATACTTTACCCCGCGCTACTTCCCCTCTTCCGAGTTCGGGCGA 4641

  scaffold133|s     538039 TTTCCCTCCC--ACACCCCCCCC--------CCC--ACCCTCAGGTACTC 538076
                               i   i --   v  i    -------- i --              
C scaffold68|si       4640 TTTCTCTCTCTGACAGCCTCCCCGCTCGAATCTCGGACCCTCAGGTACTC 4591

  scaffold133|s     538077 GT-GTGTCCCA-G---AACGGTATATGCCTATCGAA-ATTGCCG-CG-CA 538118
                             -        - ---                    -       -  -  
C scaffold68|si       4590 GTCGTGTCCCACGTACAACGGTATATGCCTATCGAATATTGCCGACGTCA 4541

  scaffold133|s     538119 CATTCTTTGTGAAAA-----GTG-CATTCGACTCAC----GA-ATGACGT 538157
                                          ----- i -            ----  -       
C scaffold68|si       4540 CATTCTTTGTGAAAATGTCTGCGTCATTCGACTCACCGGAGACATGACGT 4491

  scaffold133|s     538158 ATCACCAG-AATCCCTGGTCTTTCAG------TAAGAA------------ 538188
                                   -                 ------      ------------
C scaffold68|si       4490 ATCACCAGCAATCCCTGGTCTTTCAGCTCGCGTAAGAAGTAATTGCGCAC 4441

  scaffold133|s     538189 -TCCACAT----CGGTCTGCCTCCTACACTCCAGCTGTT-GCAATGTATG 538232
                           -       ----  v                        -       v i
C scaffold68|si       4440 ATCCACATGACGCGTTCTGCCTCCTACACTCCAGCTGTTCGCAATGTCTA 4391

  scaffold133|s     538233 C-------GGGTTG-CCATTTCAAA--CCATTGGCAACTCCACCTCAAGT 538272
                            ------- i    -       v  --                       
C scaffold68|si       4390 CTGCGCCGGAGTTGTCCATTTCCAATACCATTGGCAACTCCACCTCAAGT 4341

  scaffold133|s     538273 TCCAGAGACTCCATCAACCTGTAGATGTATAGCATGTCCTGTGCCACCAT 538322
                                                                             
C scaffold68|si       4340 TCCAGAGACTCCATCAACCTGTAGATGTATAGCATGTCCTGTGCCACCAT 4291

  scaffold133|s     538323 GACACC-GCTGCTATTTCCGCCT--GTCACTGACAGGGTCACAAACTTCT 538369
                                 -                --                         
C scaffold68|si       4290 GACACCCGCTGCTATTTCCGCCTCCGTCACTGACAGGGTCACAAACTTCT 4241

  scaffold133|s     538370 GTGTGACACT---GAATGATATGGG--CG-CATTCACAAACACACG--CC 538411
                                     ---            --  -                --  
C scaffold68|si       4240 GTGTGACACTCCGGAATGATATGGGTACGTCATTCACAAACACACGACCC 4191

  scaffold133|s     538412 CCTGAAATGCTTCTTCTGTCGTCTGGTTTG----CATAATCGG--TCGGA 538455
                                                     v   ----         --     
C scaffold68|si       4190 CCTGAAATGCTTCTTCTGTCGTCTGGGTTGGTCGCATAATCGGAGTCGGA 4141

  scaffold133|s     538456 CCGACCATG-ATCTTGAATTTGTAGCCTGG-CTCCACGT-TCTGTTGGG- 538501
                                    -                    -        -         -
C scaffold68|si       4140 CCGACCATGTATCTTGAATTTGTAGCCTGGACTCCACGTATCTGTTGGGG 4091

  scaffold133|s     538502 AAATCACTAGGCCTCTGTTTTCCGTGTGTGTG-CG--CTTGATTAGTGTC 538548
                                                           -  --             
C scaffold68|si       4090 AAATCACTAGGCCTCTGTTTTCCGTGTGTGTGACGTACTTGATTAGTGTC 4041

  scaffold133|s     538549 TTGAGTGCG--GACATGAGCCTCCCTAGGCGCAGTCATGTGCCTAGCTAG 538596
                                    --                                       
C scaffold68|si       4040 TTGAGTGCGCGGACATGAGCCTCCCTAGGCGCAGTCATGTGCCTAGCTAG 3991

  scaffold133|s     538597 TCCGCG-ACTGCGTTGAAAATATCAGGGCGCGACCATTGCATCATGAACA 538645
                                 -                                           
C scaffold68|si       3990 TCCGCGTACTGCGTTGAAAATATCAGGGCGCGACCATTGCATCATGAACA 3941

  scaffold133|s     538646 TGCAAGTCGCTGTGGC-GACCGGTACATGGTTGTGTCTTGCGTTGTTGTA 538694
                                           -                                 
C scaffold68|si       3940 TGCAAGTCGCTGTGGCAGACCGGTACATGGTTGTGTCTTGCGTTGTTGTA 3891

  scaffold133|s     538695 CCGTCATCATCACCCTTTACGAGTACCTGTCCCGCCACTGCTGGTGTTCT 538744
                                                                             
C scaffold68|si       3890 CCGTCATCATCACCCTTTACGAGTACCTGTCCCGCCACTGCTGGTGTTCT 3841

  scaffold133|s     538745 GGATACGGGCCCATCCGGTACCTCATACTCGTCAGTTAATTTCTTAATAA 538794
                                                                             
C scaffold68|si       3840 GGATACGGGCCCATCCGGTACCTCATACTCGTCAGTTAATTTCTTAATAA 3791

  scaffold133|s     538795 GAACTGGTTGCGTAAACTTAACAGTACCAAGTCCTTTC--GCC-CGCGTG 538841
                                                                 -- i -      
C scaffold68|si       3790 GAACTGGTTGCGTAAACTTAACAGTACCAAGTCCTTTCTCGTCACGCGTG 3741

  scaffold133|s     538842 ATGGACAGCTTGCTGCCCA-G-ACTCTGTGAGTACCCTT--GCGTTTACA 538887
                                              - -               i --         
C scaffold68|si       3740 ATGGACAGCTTGCTGCCCACGTACTCTGTGAGTACCCCTTCGCGTTTACA 3691

  scaffold133|s     538888 GGTGAATGCCCTTTCTAAATCGCGTTGGACCTGTTCCACCAAATGTGGAG 538937
                                                                        i    
C scaffold68|si       3690 GGTGAATGCCCTTTCTAAATCGCGTTGGACCTGTTCCACCAAATGCGGAG 3641

  scaffold133|s     538938 GGCCTAAGACCATG-CGTCATCGACCCAAGCCACAAACACGACCATCTCG 538986
                                         -                                   
C scaffold68|si       3640 GGCCTAAGACCATGACGTCATCGACCCAAGCCACAAACACGACCATCTCG 3591

  scaffold133|s     538987 TTATTAATCCACCCATAAAACAGGCATGGATCGGCCTTTGATTGCTTGTA 539036
                                                                             
C scaffold68|si       3590 TTATTAATCCACCCATAAAACAGGCATGGATCGGCCTTTGATTGCTTGTA 3541

  scaffold133|s     539037 GGTCACGTTTTTGATGTGTGTTGCAAGCGTCTTGAAAAA-CAGTATGCAG 539085
                                                     i            -          
C scaffold68|si       3540 GGTCACGTTTTTGATGTGTGTTGCAAACGTCTTGAAAAAACAGTATGCAG 3491

  scaffold133|s     539086 CCTGTTTAGTACCG-ACAATGGT-CGTTCATACGTAGTACG-CGTCACCT 539132
                                         -        -                 -        
C scaffold68|si       3490 CCTGTTTAGTACCGTACAATGGTACGTTCATACGTAGTACGACGTCACCT 3441

  scaffold133|s     539133 GGGTACCACTCCTGAAATCCATCCGGGACCTCTATGTAGAGTTCTTCGCC 539182
                                                                             
C scaffold68|si       3440 GGGTACCACTCCTGAAATCCATCCGGGACCTCTATGTAGAGTTCTTCGCC 3391

  scaffold133|s     539183 GTTCGCGAACTTTCCCTGTAGGAATGCCCCTTCAACGTCTATAATTGCTG 539232
                                                                             
C scaffold68|si       3390 GTTCGCGAACTTTCCCTGTAGGAATGCCCCTTCAACGTCTATAATTGCTG 3341

  scaffold133|s     539233 GCGTCCATGTCTTGTTCATGCAGTATAGCATCAGT-CGATTCGCACTGTG 539281
                           i                                  -              
C scaffold68|si       3340 ACGTCCATGTCTTGTTCATGCAGTATAGCATCAGTACGATTCGCACTGTG 3291

  scaffold133|s     539282 ATGGGATTGGTCACTGGTGCAGCAATAGAGTCAGAAGCATAATGACTCCC 539331
                                                                             
C scaffold68|si       3290 ATGGGATTGGTCACTGGTGCAGCAATAGAGTCAGAAGCATAATGACTCCC 3241

  scaffold133|s     539332 ATCGACTTGCTCG-ACCC--GTGCGTTGAGCCTTCCCCTTCTGGTTCCGT 539378
                                        -    --                              
C scaffold68|si       3240 ATCGACTTGCTCGTACCCACGTGCGTTGAGCCTTCCCCTTCTGGTTCCGT 3191

  scaffold133|s     539379 TGGACTTCATTTTCATTGCCC--GTGGTGGTGAGAACCTTCGCTCCC-TC 539425
                                                --                        -  
C scaffold68|si       3190 TGGACTTCATTTTCATTGCCCACGTGGTGGTGAGAACCTTCGCTCCCCTC 3141

  scaffold133|s     539426 GGTAGCGAGTCTCTTGGG-CGGCAGTTAGGGCATTATATTTATCGAATCG 539474
                                             -                               
C scaffold68|si       3140 GGTAGCGAGTCTCTTGGGACGGCAGTTAGGGCATTATATTTATCGAATCG 3091

  scaffold133|s     539475 TGTCTTCTCATTTTGTATCTCTTTTCGCCACTCGTCCGCATCAGGACTGC 539524
                                                                             
C scaffold68|si       3090 TGTCTTCTCATTTTGTATCTCTTTTCGCCACTCGTCCGCATCAGGACTGC 3041

  scaffold133|s     539525 GC-TGGCTTTCTTGTAATTGAGAACCTTCAGTTGACTCGTGTGGCTGATA 539573
                             -                                               
C scaffold68|si       3040 GCATGGCTTTCTTGTAATTGAGAACCTTCAGTTGACTCGTGTGGCTGATA 2991

  scaffold133|s     539574 CCACCACCT-CGCCTGCCCCAATAAGGGCCATTTCCATGC----CAAGGC 539618
                                   i-                              ----      
C scaffold68|si       2990 CCACCACCCACGCCTGCCCCAATAAGGGCCATTTCCATGCTTCGCAAGGC 2941

  scaffold133|s     539619 CATATA-G-ATTAGCCACTTCTCCGTGGTCT-GCTCGGCCATCTCGCCTA 539665
                                 - -                      -                  
C scaffold68|si       2940 CATATACGTATTAGCCACTTCTCCGTGGTCTAGCTCGGCCATCTCGCCTA 2891

  scaffold133|s     539666 GATACCTCAGCTCCAATGCCGGTGCGT-CGTGAGCCTCTCTGGTGGCTTT 539714
                                                      -                      
C scaffold68|si       2890 GATACCTCAGCTCCAATGCCGGTGCGTACGTGAGCCTCTCTGGTGGCTTT 2841

  scaffold133|s     539715 ATTG-ACGGCCTGCCCTGGTACGCCCAGTACCGGGCCC-TTGATCAAGG- 539761
                               -                                 -          -
C scaffold68|si       2840 ATTGCACGGCCTGCCCTGGTACGCCCAGTACCGGGCCCCTTGATCAAGGG 2791

  scaffold133|s     539762 CGTGTCCCACCGTACCTTGCCTCCCGGCTCTTCAGGTTGATTGTTGGTTG 539811
                                       i                                     
C scaffold68|si       2790 CGTGTCCCACCGCACCTTGCCTCCCGGCTCTTCAGGTTGATTGTTGGTTG 2741

  scaffold133|s     539812 GTCCTGATATGGTGGCGTCATCGTCATTTTTCGCACCTAACCC-GTAACT 539860
                                         i                            -      
C scaffold68|si       2740 GTCCTGATATGGTGACGTCATCGTCATTTTTCGCACCTAACCCCGTAACT 2691

  scaffold133|s     539861 GATTCTGACCCTATTATTGAGTCTAGTTCCTCCTGGGTATCTAGGTCAAT 539910
                                                                             
C scaffold68|si       2690 GATTCTGACCCTATTATTGAGTCTAGTTCCTCCTGGGTATCTAGGTCAAT 2641

  scaffold133|s     539911 GACTCCCACTGTGTCATCCTTGAAAAACATGCGTTTTAGCCAGTATACAT 539960
                                                     -                       
C scaffold68|si       2640 GACTCCCACTGTGTCATCCTTGAAAA-CATGCGTTTTAGCCAGTATACAT 2592

  scaffold133|s     539961 CGCGACTGACTATGACACGTGATGTCCTCATGTCCCACATT-GTGCGCTG 540009
                                                                    -  i     
C scaffold68|si       2591 CGCGACTGACTATGACACGTGATGTCCTCATGTCCCACATTCGTACGCTG 2542

  scaffold133|s     540010 TCACTTTCACGATCAGCGTATCCCACGAACATCATCGTGGCCC-TCGATC 540058
                                                                      -      
C scaffold68|si       2541 TCACTTTCACGATCAGCGTATCCCACGAACATCATCGTGGCCCCTCGATC 2492

  scaffold133|s     540059 CCCGTCTTGCCGTCTTTGCCTTCAGCAACAACCCCAGCTTCACCCCATAT 540108
                                                                             
C scaffold68|si       2491 CCCGTCTTGCCGTCTTTGCCTTCAGCAACAACCCCAGCTTCACCCCATAT 2442

  scaffold133|s     540109 ACGG-GCTTGCCGGACCACGAGGGGTTCGCGCCAAACATGTGCGCGTCAC 540157
                               -                                             
C scaffold68|si       2441 ACGGAGCTTGCCGGACCACGAGGGGTTCGCGCCAAACATGTGCGCGTCAC 2392

  scaffold133|s     540158 GAGTGGCCTGTTTGCCCTTTACCTCGACTACCACCAGCCCATCCAGCTGT 540207
                                                                             
C scaffold68|si       2391 GAGTGGCCTGTTTGCCCTTTACCTCGACTACCACCAGCCCATCCAGCTGT 2342

  scaffold133|s     540208 GTTGCGCGCGCA-TAGCCTCTAGGGCCACTTTGGACTTGGTGTCCTCAGG 540256
                                  i    -                                     
C scaffold68|si       2341 GTTGCGCACGCAATAGCCTCTAGGGCCACTTTGGACTTGGTGTCCTCAGG 2292

  scaffold133|s     540257 TACCCTTGCGGCACCCATCATAGCT-GTGCCTTCCCGCCAGGTGCGGAAT 540305
                                                    -                 i      
C scaffold68|si       2291 TACCCTTGCGGCACCCATCATAGCTCGTGCCTTCCCGCCAGGTACGGAAT 2242

  scaffold133|s     540306 GCCAGTTCAGCCAGGCTGTTGTGCTGTGGTGTGTCGCGTGG-CGTGAACT 540354
                                                                    -        
C scaffold68|si       2241 GCCAGTTCAGCCAGGCTGTTGTGCTGTGGTGTGTCGCGTGGACGTGAACT 2192

  scaffold133|s     540355 CAAAGTCCAAGGGCTGTAATGCTGCCCAATCACTGTTTGCAGCG--TTTC 540402
                                                                       --    
C scaffold68|si       2191 CAAAGTCCAAGGGCTGTAATGCTGCCCAATCACTGTTTGCAGCGCGTTTC 2142

  scaffold133|s     540403 GCCAGCTTGTGGTTCTCACCAGCTGGGTCCAATCGTATGTACCTCGCTGG 540452
                                                                             
C scaffold68|si       2141 GCCAGCTTGTGGTTCTCACCAGCTGGGTCCAATCGTATGTACCTCGCTGG 2092

  scaffold133|s     540453 TATACCGCGGGACTTCATCTTGTTCAAATGTTCG--TGTACGTTCCACCG 540500
                                                             --              
C scaffold68|si       2091 TATACCGCGGGACTTCATCTTGTTCAAATGTTCGCATGTACGTTCCACCG 2042

  scaffold133|s     540501 TCTCACTCTTGGTCACGGTGAAGTCGCTCCATTTCTTTCCTGTGGCTTCA 540550
                                                                             
C scaffold68|si       2041 TCTCACTCTTGGTCACGGTGAAGTCGCTCCATTTCTTTCCTGTGGCTTCA 1992

  scaffold133|s     540551 CACACAAGGACCTTCCAATTATCGCGGTTGATTGTGACATCATCTGACGC 540600
                                                                             
C scaffold68|si       1991 CACACAAGGACCTTCCAATTATCGCGGTTGATTGTGACATCATCTGACGC 1942

  scaffold133|s     540601 CTCTGTCTTGATTGTTATTTTTGACAGATCCAGGTATATACGGTGCCCTG 540650
                                                                             
C scaffold68|si       1941 CTCTGTCTTGATTGTTATTTTTGACAGATCCAGGTATATACGGTGCCCTG 1892

  scaffold133|s     540651 GTATGTCAGTCTTGGGAGTGTTCGACTCCTTCCTG-CGTTTT-CTGCCTA 540698
                                                              -      -       
C scaffold68|si       1891 GTATGTCAGTCTTGGGAGTGTTCGACTCCTTCCTGACGTTTTTCTGCCTA 1842

  scaffold133|s     540699 GCCTTGG-TTGCGCGCAGTGTTCGCATGGTTTCAATGTCCCACG-GTAAT 540746
                                  -                                    -     
C scaffold68|si       1841 GCCTTGGATTGCGCGCAGTGTTCGCATGGTTTCAATGTCCCACGAGTAAT 1792

  scaffold133|s     540747 GACCCAACCG-GTTCCCTAGCAGTCTTGCGCGCGGAGTCTTCGTTCCGAT 540795
                                     -                    i                  
C scaffold68|si       1791 GACCCAACCGAGTTCCCTAGCAGTCTTGCGCACGGAGTCTTCGTTCCGAT 1742

  scaffold133|s     540796 GACCCAACAAGCAATGGGCCATATTGATATTAAGCCTGACCTGCTTTCCG 540845
                                                                             
C scaffold68|si       1741 GACCCAACAAGCAATGGGCCATATTGATATTAAGCCTGACCTGCTTTCCG 1692

  scaffold133|s     540846 ATACTCCCTGCGGTCACTTCCACGTTTCTTGCAAACTTG---GCATATAT 540892
                                                                  ---        
C scaffold68|si       1691 ATACTCCCTGCGGTCACTTCCACGTTTCTTGCAAACTTGCACGCATATAT 1642

  scaffold133|s     540893 TGCCCCCTTGTCAGTGGGGACCACGATATCAAAGTC-ATGATTCCACCTT 540941
                                                               -             
C scaffold68|si       1641 TGCCCCCTTGTCAGTGGGGACCACGATATCAAAGTCGATGATTCCACCTT 1592

  scaffold133|s     540942 TCCCGTTTTCAATACGGATCAGGTTCTTGTCACCCTGTACTATTTTCCAC 540991
                                                                             
C scaffold68|si       1591 TCCCGTTTTCAATACGGATCAGGTTCTTGTCACCCTGTACTATTTTCCAC 1542

  scaffold133|s     540992 CCCTGTTTGTTTATCAGTTTGGACATGCTCAGAAGGTTAAAATTGTGTTT 541041
                                                                             
C scaffold68|si       1541 CCCTGTTTGTTTATCAGTTTGGACATGCTCAGAAGGTTAAAATTGTGTTT 1492

  scaffold133|s     541042 CTTGCTGAAACTGCAGTCTCTCAGTACTGCCCTCATACCAGTTTTCCGTC 541091
                                                                           i 
C scaffold68|si       1491 CTTGCTGAAACTGCAGTCTCTCAGTACTGCCCTCATACCAGTTTTCCGCC 1442

  scaffold133|s     541092 CTTGCCCACGAATACCCCTGGGATGTCAATTAGGGCTGTTGACTCAACAG 541141
                                                                             
C scaffold68|si       1441 CTTGCCCACGAATACCCCTGGGATGTCAATTAGGGCTGTTGACTCAACAG 1392

  scaffold133|s     541142 CTGAGCCCGTGTGCCCCAGGCTGTATATCATCGTGTCACGGATGTTTCTT 541191
                                                                             
C scaffold68|si       1391 CTGAGCCCGTGTGCCCCAGGCTGTATATCATCGTGTCACGGATGTTTCTT 1342

  scaffold133|s     541192 GCACCTGCGTTGCATCTTGTCACGT--GTGCTCGC-CCGGTGTCACAGAT 541238
                                                    --        -              
C scaffold68|si       1341 GCACCTGCGTTGCATCTTGTCACGTGCGTGCTCGCACCGGTGTCACAGAT 1292

  scaffold133|s     541239 CCAC-CGTCATCCTGGCGC-ATATTGCCAGCGC-TCATCGCTTTTTCATC 541285
                               -              -             -                
C scaffold68|si       1291 CCACACGTCATCCTGGCGCAATATTGCCAGCGCGTCATCGCTTTTTCATC 1242

  scaffold133|s     541286 AGGCACGACCGCTTCAAGTTTGT-CGGTTTAGTGTCACCAAGGATACCTC 541334
                                                  -                          
C scaffold68|si       1241 AGGCACGACCGCTTCAAGTTTGTCCGGTTTAGTGTCACCAAGGATACCTC 1192

  scaffold133|s     541335 GACAC-CGAGG-TGCCGCTTCTTTCCTAGCGACCTTCTCCTTGTACCAGG 541382
                                -     -                                      
C scaffold68|si       1191 GACACTCGAGGATGCCGCTTCTTTCCTAGCGACCTTCTCCTTGTACCAGG 1142

  scaffold133|s     541383 TGGGTGCCTTCTCAGG-TTTTTCTTGTAACACTCCACCTCCTTATGACCC 541431
                                           -                                 
C scaffold68|si       1141 TGGGTGCCTTCTCAGGATTTTTCTTGTAACACTCCACCTCCTTATGACCC 1092

  scaffold133|s     541432 TTCAGGCCACAGAAGTTGCACTTCTTGTTGGAGCTACTG-CCCCTTCGCT 541480
                                                                  -          
C scaffold68|si       1091 TTCAGGCCACAGAAGTTGCACTTCTTGTTGGAGCTACTGCCCCCTTCGCT 1042

  scaffold133|s     541481 GTCATTCCC-CG-CCTCCGTGCATCTCCCCTTTGCGTTTCTTGCAATCAA 541528
                                    -  -              i                      
C scaffold68|si       1041 GTCATTCCCACGACCTCCGTGCATCTCTCCTTTGCGTTTCTTGCAATCAA 992

  scaffold133|s     541529 CGGCCTTGTATCCACATACTTTG-CGCAGTTCCTGCACTT-CCCTTGAGC 541576
                                                  -                -       i 
C scaffold68|si        991 CGGCCTTGTATCCACATACTTTGCCGCAGTTCCTGCACTTCCCCTTGAAC 942

  scaffold133|s     541577 GACCCATCGCCTTCAACGG--GCCAGGTGAACTTCTTTCTCA-CGGTACT 541623
                                              --                     -       
C scaffold68|si        941 GACCCATCGCCTTCAACGGAAGCCAGGTGAACTTCTTTCTCACCGGTACT 892

  scaffold133|s     541624 TCTCTTGGTACCGCTCTTGGTG-GCCTCTGAATCT-CGAG-CGCTGTTGC 541670
                                                 -            -    -         
C scaffold68|si        891 TCTCTTGGTACCGCTCTTGGTGAGCCTCTGAATCTCCGAGACGCTGTTGC 842

  scaffold133|s     541671 ACAGCCCGTCG-AATCGGG-CTCGAGGACTTCAGCTCATCCAAGATCAAT 541718
                                      -       -                              
C scaffold68|si        841 ACAGCCCGTCGAAATCGGGACTCGAGGACTTCAGCTCATCCAAGATCAAT 792

  scaffold133|s     541719 CTTGCAT-CGACGTGTCATTGTTCTTGCGCGCCATCAACATGCACAACTC 541767
                                  -                                          
C scaffold68|si        791 CTTGCATACGACGTGTCATTGTTCTTGCGCGCCATCAACATGCACAACTC 742

  scaffold133|s     541768 CTGGTCAG-TTTTGTGACCTCGTACTTGTCG-GCACTCCGACCACGTCAT 541815
                                   -                      -             i    
C scaffold68|si        741 CTGGTCAGTTTTTGTGACCTCGTACTTGTCGAGCACTCCGACCACATCAT 692

  scaffold133|s     541816 TATAAAAATCCCTCGCGCCTTTAAACTGCAGCCTGTCTAGCTCAGCCTCC 541865
                                                                             
C scaffold68|si        691 TATAAAAATCCCTCGCGCCTTTAAACTGCAGCCTGTCTAGCTCAGCCTCC 642

  scaffold133|s     541866 ATTTCGATCATGGCACTAGCGTCCGAGGGCTTATTCGCCTTCTTGGCCTT 541915
                                                                             
C scaffold68|si        641 ATTTCGATCATGGCACTAGCGTCCGAGGGCTTATTCGCCTTCTTGGCCTT 592

  scaffold133|s     541916 CGCGATTCG-GTGCAAGTCCATTGGGAAAATCATTGTTCTTCGTCTTTCC 541964
                              i v   -                                        
C scaffold68|si        591 CGCAAATCGTGTGCAAGTCCATTGGGAAAATCATTGTTCTTCGTCTTTCC 542

  scaffold133|s     541965 CAGCAAGGCAATACCATGACTCTTTCCCTGTCCCAATGCGATTATTG-GC 542013
                                                                          -  
C scaffold68|si        541 CAGCAAGGCAATACCATGACTCTTTCCCTGTCCCAATGCGATTATTGCGC 492

  scaffold133|s     542014 ACAGCTTCTTGTTGGCCTTGTACAGCTCAATGAG-CTTGCGTTCGCGGGA 542062
                                                             -               
C scaffold68|si        491 ACAGCTTCTTGTTGGCCTTGTACAGCTCAATGAGACTTGCGTTCGCGGGA 442

  scaffold133|s     542063 TCAGTCACG-CAAGTACTGTGAACTCCGACTTGGTTGGACAGTTCGCCAT 542111
                                    -                                        
C scaffold68|si        441 TCAGTCACGTCAAGTACTGTGAACTCCGACTTGGTTGGACAGTTCGCCAT 392

  scaffold133|s     542112 CAACACGGG-TCCAATGCAT-CCCCACGCCCATGAACTCGGCATACGCTT 542159
                                    -          -                             
C scaffold68|si        391 CAACACGGGATCCAATGCATCCCCCACGCCCATGAACTCGGCATACGCTT 342

  scaffold133|s     542160 CAATCTTGCTG-CGTACACCCCAAAACTCTCCGCCTTTCCATCCCAATAA 542208
                                      -                                      
C scaffold68|si        341 CAATCTTGCTGACGTACACCCCAAAACTCTCCGCCTTTCCATCCCAATAA 292

  scaffold133|s     542209 GGG-TCTTGCTCAAGCTGTTATCACTCATCTCGATTTCTTGTTGGGCTCG 542257
                              -                                              
C scaffold68|si        291 GGGATCTTGCTCAAGCTGTTATCACTCATCTCGATTTCTTGTTGGGCTCG 242

  scaffold133|s     542258 TAACTTCCTCAAGTTACT-----GTATGTTGGAAGTCTTTTAACCTAGTA 542302
                                             -----                           
C scaffold68|si        241 TAACTTCCTCAAGTTACTTCGAAGTATGTTGGAAGTCTTTTAACCTAGTA 192

  scaffold133|s     542303 CTGTTGTAACAGCTAGTAGAGTC-TTTTAGTTCTTGG-TTTTATGATTTT 542350
                                                  -             -         v  
C scaffold68|si        191 CTGTTGTAACAGCTAGTAGAGTCTTTTTAGTTCTTGGATTTTATGATATT 142

  scaffold133|s     542351 AGTTCTACTGTTACGTCACT--GACTATCTTGCGTCACTATCTTGGTG-G 542397
                                               --                          - 
C scaffold68|si        141 AGTTCTACTGTTACGTCACTCGGACTATCTTGCGTCACTATCTTGGTGCG 92

  scaffold133|s     542398 -CCCGGTATCTTGTCTTGCCTGAGTCCTGCAAGATACTTTTACCC--CGC 542444
                           -                                    -       --   
C scaffold68|si         91 CCCCGGTATCTTGTCTTGCCTGAGTCCTGCAAGATAC-TTTACCCCGCGC 43

  scaffold133|s     542445 TACTTCCCCTCTTCCGAGTTCGGGCGATTTCTCTCTCTAACA 542486
                                                                 i   
C scaffold68|si         42 TACTTCCCCTCTTCCGAGTTCGGGCGATTTCTCTCTCTGACA 1

Matrix = 20p43g.matrix
Kimura (with divCpGMod) = 0.74
Transitions / transversions = 3.50 (28/8)
Gap_init rate = 0.03 (128 / 4634), avg. gap size = 1.63 (209 / 128)


6272 0.58 0.14 0.00 scaffold133|size826974 542484 543177 (282122) rnd-1_family-901#Unknown 279 973 (0) m_b868s001i81 22987

  scaffold133|s     542484 ACAACCATAACATGACACAACCATTATATATATATCATTGCGCTCATAGT 542533
                            i                                                
  rnd-1_family-        279 ATAACCATAACATGACACAACCATTATATATATATCATTGCGCTCATAGT 328

  scaffold133|s     542534 CCATTGCAATGAATCATTCCAACAACATATCTGGAACATCCAACTCAGAT 542583
                                                                             
  rnd-1_family-        329 CCATTGCAATGAATCATTCCAACAACATATCTGGAACATCCAACTCAGAT 378

  scaffold133|s     542584 GCTAAAGTTTCTGGTACCAAAACAGATCTGAGACTTCAGGCAACACAACG 542633
                                                                             
  rnd-1_family-        379 GCTAAAGTTTCTGGTACCAAAACAGATCTGAGACTTCAGGCAACACAACG 428

  scaffold133|s     542634 GCTCTTTGAAGCATCAAATCGATTAAACAATGTTGTTCATGAACTTGAAT 542683
                                                                             
  rnd-1_family-        429 GCTCTTTGAAGCATCAAATCGATTAAACAATGTTGTTCATGAACTTGAAT 478

  scaffold133|s     542684 CATATGTTCAAGTTTTTGAATCAGAAGACTCAACTGTAAGAATGAGAATT 542733
                                                                             
  rnd-1_family-        479 CATATGTTCAAGTTTTTGAATCAGAAGACTCAACTGTAAGAATGAGAATT 528

  scaffold133|s     542734 GAAGCAACAAGGAAGATCAAGAGATGTATCATTCCTGCCATTGCAGAGGT 542783
                                                                        i    
  rnd-1_family-        529 GAAGCAACAAGGAAGATCAAGAGATGTATCATTCCTGCCATTGCAAAGGT 578

  scaffold133|s     542784 ATCAAACGTGTTGAATGAAGCTGGTAACAGTGTTGCCCCTGTTGGATCGG 542833
                                                                             
  rnd-1_family-        579 ATCAAACGTGTTGAATGAAGCTGGTAACAGTGTTGCCCCTGTTGGATCGG 628

  scaffold133|s     542834 TCCGAGTCATCTGCGATAAATGGGAGCAAAAAATGAAGAATGATGTGGTC 542883
                                                                             
  rnd-1_family-        629 TCCGAGTCATCTGCGATAAATGGGAGCAAAAAATGAAGAATGATGTGGTC 678

  scaffold133|s     542884 GATGCAGACAATAAACGGAAGAGCATCGACTTTCAGCTCTTAGAATCTTA 542933
                                                                             
  rnd-1_family-        679 GATGCAGACAATAAACGGAAGAGCATCGACTTTCAGCTCTTAGAATCTTA 728

  scaffold133|s     542934 CACAAACAATGTAAAACCAACTATTTCCACTGTAACACCAAGAGAAGTCA 542983
                              ?                     v                        
  rnd-1_family-        729 CACNAACAATGTAAAACCAACTATTGCCACTGTAACACCAAGAGAAGTCA 778

  scaffold133|s     542984 AACGTCGCAAAGCCGACCCAGCCACTCCAATTCTCCCATCCCCATTGAAT 543033
                                                  i                          
  rnd-1_family-        779 AACGTCGCAAAGCCGACCCAGCCGCTCCAATTCTCCCATCCCCATTGAAT 828

  scaffold133|s     543034 GGAATTCAATACACTAAAGTGGAAGTGATTGACATTTTATC-AAAAACAA 543082
                                                        ?           -        
  rnd-1_family-        829 GGAATTCAATACACTAAAGTGGAAGTGATNGACATTTTATCAAAAAACAA 878

  scaffold133|s     543083 CAAACATCAATGGCCAACTATAAATCACATGATAACTTCAAACCTGGTAC 543132
                                ?                                            
  rnd-1_family-        879 CAAACNTCAATGGCCAACTATAAATCACATGATAACTTCAAACCTGGTAC 928

  scaffold133|s     543133 CTTGTGGAAAGGATACTATCTATCGAATGCTGAAAGACAAGAAAA 543177
                                                                        
  rnd-1_family-        929 CTTGTGGAAAGGATACTATCTATCGAATGCTGAAAGACAAGAAAA 973

Matrix = 20p43g.matrix
Kimura (with divCpGMod) = 0.45
Transitions / transversions = 3.00 (3/1)
Gap_init rate = 0.00 (1 / 693), avg. gap size = 1.00 (1 / 1)


14366 3.96 0.23 0.58 scaffold133|size826974 542986 544710 (280589) C rnd-1_family-202#Unknown (0) 1719 1 m_b868s001i82 22988

  scaffold133|s     542986 CGTCGCAAAGCCGACCCAGCCACTCCAATTCTCCCATCCCCATTGAATGG 543035
                                                                             
C rnd-1_family-       1719 CGTCGCAAAGCCGACCCAGCCACTCCAATTCTCCCATCCCCATTGAATGG 1670

  scaffold133|s     543036 AATTCAATACACTAAAGTGGAAGTGATTGACATTTTATCAAAAA-CAACA 543084
                                                                       -     
C rnd-1_family-       1669 AATTCAATACACTAAAGTGGAAGTGATTGACATTTTATCAAAAAACAACA 1620

  scaffold133|s     543085 AACATCAATGGCCAACTATAAATCACATGATAACTTCAAACCTGGTACCT 543134
                                                                             
C rnd-1_family-       1619 AACATCAATGGCCAACTATAAATCACATGATAACTTCAAACCTGGTACCT 1570

  scaffold133|s     543135 TGTGGAAAGGATACTATCTATCGAATGCTGAAAGACAAGAAAAATAAGCA 543184
                                                                             
C rnd-1_family-       1569 TGTGGAAAGGATACTATCTATCGAATGCTGAAAGACAAGAAAAATAAGCA 1520

  scaffold133|s     543185 AAATGCAGCGCGAACAGTAGTAGAGCAAGCAGCTGATTTGGCAAAGGTTT 543234
                                            i                                
C rnd-1_family-       1519 AAATGCAGCGCGAACAGCAGTAGAGCAAGCAGCTGATTTGGCAAAGGTTT 1470

  scaffold133|s     543235 TTAAAGTCATCAACCAAGAAGCAAGGAGACATACAGTTACCGATATTGAT 543284
                                                          i                  
C rnd-1_family-       1469 TTAAAGTCATCAACCAAGAAGCAAGGAGACACACAGTTACCGATATTGAT 1420

  scaffold133|s     543285 CCATTGCGCCATCCAATGACAATGAAAGTCACAATAGCATTTCAAAGTGA 543334
                               i   v          v                              
C rnd-1_family-       1419 CCATCGCGGCATCCAATGAAAATGAAAGTCACAATAGCATTTCAAAGTGA 1370

  scaffold133|s     543335 CGAGATGAAACACTTGAATCTTGGTCCGAAGATAACTGGTTCACTCATTG 543384
                                                           v                 
C rnd-1_family-       1369 CGAGATGAAACACTTGAATCTTGGTCCGAAGAAAACTGGTTCACTCATTG 1320

  scaffold133|s     543385 ATTTTATCTCTGTCTTACCTGCAATAGCAACAAAAGCAGCTACAAGAGAA 543434
                                                 i                           
C rnd-1_family-       1319 ATTTTATCTCTGTCTTACCTGCGATAGCAACAAAAGCAGCTACAAGAGAA 1270

  scaffold133|s     543435 AATATTTTGTTTGGTATGCATGAAAATGGAATGCTTGACAAAGAAAAATC 543484
                                                              i              
C rnd-1_family-       1269 AATATTTTGTTTGGTATGCATGAAAATGGAATGCTCGACAAAGAAAAATC 1220

  scaffold133|s     543485 CAGATACCCTGTACTACTCAAGATTCTGGGAACATTGTCGAGAGTGGCAT 543534
                                                              i              
C rnd-1_family-       1219 CAGATACCCTGTACTACTCAAGATTCTGGGAACATCGTCGAGAGTGGCAT 1170

  scaffold133|s     543535 GAGATGAGATTTGTTGGCGAGCGAAAGACACAACTCTATAAGTTTCTAGT 543584
                                         i                                   
C rnd-1_family-       1169 GAGATGAGATTTGTCGGCGAGCGAAAGACACAACTCTATAAGTTTCTAGT 1120

  scaffold133|s     543585 GAATTCCTACTAAAAAAATATCTTACGTAAAATGCAAAATTTTGCAATAT 543634
                                                              i              
C rnd-1_family-       1119 GAATTCCTACTAAAAAAATATCTTACGTAAAATGCGAAATTTTGCAATAT 1070

  scaffold133|s     543635 TTGCGCCCGGTAGCATGCTTTTTGCGTGTTAAAAATGAATATCATCATAG 543684
                                                                             
C rnd-1_family-       1069 TTGCGCCCGGTAGCATGCTTTTTGCGTGTTAAAAATGAATATCATCATAG 1020

  scaffold133|s     543685 CTCTAAGAGCTCTATCGTACATTATCGCATCATACCAAAAAGCTCTAAGA 543734
                                                v     i i                    
C rnd-1_family-       1019 CTCTAAGAGCTCTATCGTACAGTATCGTACCATACCAAAAAGCTCTAAGA 970

  scaffold133|s     543735 GCCATCATCACTGCACACCATCGATCGCACTCCTCCACAAAGATTGATGC 543784
                                                                         ?   
C rnd-1_family-        969 GCCATCATCACTGCACACCATCGATCGCACTCCTCCACAAAGATTGNTGC 920

  scaffold133|s     543785 AAAATTAAGTCTTAGTGATATTATTTATTCTTGTGGAAAATCAATATGTG 543834
                                        v       i                   v        
C rnd-1_family-        919 AAAATTAAGTCTTTGTGATATCATTTATTCTTGTGGAAAATAAATATGTG 870

  scaffold133|s     543835 AGCTAGTTCATAGATGAGGGTACACTGGTGAGATACAAAGC---AGTCCT 543881
                                         ---                        ---i   v 
C rnd-1_family-        869 AGCTAGTTCATAGA---GGGTACACTGGTGAGATACAAAGCTCNGGTCAT 823

  scaffold133|s     543882 GGTTCAGGGAGAGCATGATCTTGAACCTCTCTGCTTGATGTATCATACCC 543931
                                     ii                                      
C rnd-1_family-        822 GGTTCAGGGAAGGCATGATCTTGAACCTCTCTGCTTGATGTATCATACCC 773

  scaffold133|s     543932 CAACAGCGAATATGTTCCTTCACAAGCAACAGCAACAGGTCTAAATTTTG 543981
                                                                  v       v  
C rnd-1_family-        772 CAACAGCGAATATGTTCCTTCACAAGCAACAGCAACAGGGCTAAATTGTG 723

  scaffold133|s     543982 AGCAAAACTGTTTGTACTCATAACCCCAAAATTGGTATGTTTGTTGTCCA 544031
                                   i     i                      ii           
C rnd-1_family-        722 AGCAAAACCGTTTGCACTCATAACCCCAAAATTGGTACATTTGTTGTCCA 673

  scaffold133|s     544032 ACAATGAGACAAATAAATGAGGGTGGCACTGGGTGGAGGTCGAGTGATAA 544081
                            vi i                             i              ?
C rnd-1_family-        672 AGGACGAGACAAATAAATGAGGGTGGCACTGGGTAGAGGTCGAGTGATAN 623

  scaffold133|s     544082 AATGAATAGATGGTAGTGATGAATGTGTGATTGTGTGACCTGTATGTAGT 544131
                                                           i          i      
C rnd-1_family-        622 AATGAATAGATGGTAGTGATGAATGTGTGATTATGTGACCTGTGTGTAGT 573

  scaffold133|s     544132 AGTAGTAATAAAAATGTCTTAAGGTACACACGTATAGCCTAGCAATAAAA 544181
                            i     v            i         v           i       
C rnd-1_family-        572 AATAGTATTAAAAATGTCTTGAGGTACACAAGTATAGCCTAGTAATAAAA 523

  scaffold133|s     544182 ACGTCTTGAGGTACAGAAAGACAAAGCCTAATAATAGAAATGTCTTGAGG 544231
                                          v                    i             
C rnd-1_family-        522 ACGTCTTGAGGTACACAAAGACAAAGCCTAATAATAAAAATGTCTTGAGG 473

  scaffold133|s     544232 TTCACGAGTGCAGCCTAGCTAAATTGTGAGCAAAACAGTTTGTAGTCATA 544281
                                i                                      v     
C rnd-1_family-        472 TTCACAAGTGCAGCCTAGCTAAATTGTGAGCAAAACAGTTTGTACTCATA 423

  scaffold133|s     544282 GCCCCGAAGGATGATACATTTGTCTTCTAAGAATGAGATGCATAAATGAG 544331
                           i    i       i             i   i      ii          
C rnd-1_family-        422 ACCCCAAAGGATGGTACATTTGTCTTCCAAGGATGAGACACATAAATGAG 373

  scaffold133|s     544332 GGTGGCCCTTGGCTATAGATGTATAGTGATGTAATGAATGGATGATAGTG 544381
                                   -   v                                     
C rnd-1_family-        372 GGTGGCCC-TGGGTATAGATGTATAGTGATGTAATGAATGGATGATAGTG 324

  scaffold133|s     544382 ATGAATGTGGGAATATGTGATCTGTGTGCGTAATGCTTAATAGTAATAAA 544431
                                    v                       ----             
C rnd-1_family-        323 ATGAATGTGTGAATATGTGATCTGTGTGCGTAA----TAATAGTAATAAA 278

  scaffold133|s     544432 AATGTGTTGAGGTACTATACAGTTTTTATACACCATTTTGACATTTAAAG 544481
                                                                             
C rnd-1_family-        277 AATGTGTTGAGGTACTATACAGTTTTTATACACCATTTTGACATTTAAAG 228

  scaffold133|s     544482 ACAAATCTCACTTGAAGGGTTAATTACTAGCTTCATTTCTAGATAAAAAT 544531
                                         i                                   
C rnd-1_family-        227 ACAAATCTCACTTGGAGGGTTAATTACTAGCTTCATTTCTAGATAAAAAT 178

  scaffold133|s     544532 GTCTTAGTTTATTGTGTTGCTAGCATTCTACTGGTTAAAGTTGCTGGTAG 544581
                                                           i      v i i ?v   
C rnd-1_family-        177 GTCTTAGTTTATTGTGTTGCTAGCATTCTACTAGTTAAATTCGTTNCTAG 128

  scaffold133|s     544582 CTGCCGTCTAGATAAAAATGTCTAATCGAAAAAATTTCATCTCTATTAGA 544631
                                i                 v v       v          -i    
C rnd-1_family-        127 CTGCCATCTAGATAAAAATGTCTTAGCGAAAAATTTTCATCTCT-CTAGA 79

  scaffold133|s     544632 CATTTTCATTTTTACATAGACCTTTAAATTTCATATTAATACTTGTTTTT 544681
                                          v                i    -v           
C rnd-1_family-         78 CATTTTCATTTTTACTTAGACCTTTAAATTTCGTATT-TTACTTGTTTTT 30

  scaffold133|s     544682 ATTATTGACGTTTTCGACACTTAGTAGGT 544710
                              vvv                       
C rnd-1_family-         29 ATTTAAGACGTTTTCGACACTTAGTAGGT 1

Matrix = 20p43g.matrix
Kimura (with divCpGMod) = 3.53
Transitions / transversions = 1.62 (42/26)
Gap_init rate = 0.01 (12 / 1724), avg. gap size = 1.17 (14 / 12)


1198 3.77 8.18 0.00 scaffold133|size826974 544752 544910 (280389) rnd-1_family-1248#Unknown 1 172 (1) m_b868s001i83 22989

  scaffold133|s     544752 ACACCCCAACATTCCTGTTTCATGCATGCCATGTCACGTGAACTTA---- 544797
                                 i                        i              ----
  rnd-1_family-          1 ACACCCTAACATTCCTGTTTCATGCATGCCACGTCACGTGAACTTACCTT 50

  scaffold133|s     544798 ---------AATTTATATTTTGAAAATAGTATGAGTGATAATAAAATATA 544838
                           ---------        vv i  v     ?                    
  rnd-1_family-         51 TAAATTCTAAATTTATAAATCGATAATAGNATGAGTGATAATAAAATATA 100

  scaffold133|s     544839 GAAGGTCTAGCTATTTGATAAAATAAGATGGGTTTCCACGAGAGTTTCCA 544888
                                                     ?                       
  rnd-1_family-        101 GAAGGTCTAGCTATTTGATAAAATAANATGGGTTTCCACGAGAGTTTCCA 150

  scaffold133|s     544889 ATAAAATGAGTATACTCATGAT 544910
                                                 
  rnd-1_family-        151 ATAAAATGAGTATACTCATGAT 172

Matrix = 20p43g.matrix
Kimura (with divCpGMod) = 2.72
Transitions / transversions = 1.00 (3/3)
Gap_init rate = 0.01 (2 / 158), avg. gap size = 6.50 (13 / 2)


258 12.49 4.08 2.00 scaffold133|size826974 544909 544957 (280342) C rnd-1_family-241#Unknown (47) 408 359 m_b868s001i84 22984

  scaffold133|s     544909 ATGTTTGCACATG-TAT-TTTTAGACCTGGCACGACTACTTTGCGCATGT 544956
                                        - i -     v     -       i      i  i i
C rnd-1_family-        408 ATGTTTGCACATGATGTATTTTACACCTG-CACGACTGCTTTGCACACGC 360

  scaffold133|s     544957 G 544957
                            
C rnd-1_family-        359 G 359

Matrix = 20p43g.matrix
Kimura (with divCpGMod) = 9.44
Transitions / transversions = 5.00 (5/1)
Gap_init rate = 0.06 (3 / 48), avg. gap size = 1.00 (3 / 3)


5509 4.08 0.00 3.03 scaffold133|size826974 544956 545636 (279663) genome_10_2458#DNA 1 661 (0) m_b868s001i85 22990

  scaffold133|s     544956 TGTTAGGCCAAAAGCCTGTCACAAATCAATTGCCAAGCATTTGTAAAGTC 545005
                                                           i                 
  genome_10_245          1 TGTTAGGCCAAAAGCCTGTCACAAATCAATTGTCAAGCATTTGTAAAGTC 50

  scaffold133|s     545006 GTCTTTGCGAATCCTTGTCAGTAAAAACTTTGACAAGGATTTGCAAAATG 545055
                                                                             
  genome_10_245         51 GTCTTTGCGAATCCTTGTCAGTAAAAACTTTGACAAGGATTTGCAAAATG 100

  scaffold133|s     545056 GCACTTTGCAATTCCTTGTCAACTGAGGTTTAGCTCGGGATTTCTGCAAA 545105
                           i               i                                 
  genome_10_245        101 ACACTTTGCAATTCCTCGTCAACTGAGGTTTAGCTCGGGATTTCTGCAAA 150

  scaffold133|s     545106 GAGATCCAGTTTGGCATCAATCGGGTAGCCCAACAGAAAAGGTTGGCATC 545155
                             v                                               
  genome_10_245        151 GACATCCAGTTTGGCATCAATCGGGTAGCCCAACAGAAAAGGTTGGCATC 200

  scaffold133|s     545156 TAACGCACATTGCGATGACAGAATGATGCCAACTTGAAGTGACAACCCCA 545205
                                                                             
  genome_10_245        201 TAACGCACATTGCGATGACAGAATGATGCCAACTTGAAGTGACAACCCCA 250

  scaffold133|s     545206 TCCATTCTTTACACTTTTCAAGCAAATATAATTGCTAAGGAATTGTAATC 545255
                                                                             
  genome_10_245        251 TCCATTCTTTACACTTTTCAAGCAAATATAATTGCTAAGGAATTGTAATC 300

  scaffold133|s     545256 ACGTACCTATAGTTCCGCGATTGCAATTGACAAGGAATTGTAATTGGGTA 545305
                              i     i                                        
  genome_10_245        301 ACGCACCTACAGTTCCGCGATTGCAATTGACAAGGAATTGTAATTGGGTA 350

  scaffold133|s     545306 GTTACTTTTTGAGTTGCAAATGCCTAAGAATTGTAACTCAGCCATCAACA 545355
                                    ----ii  -----------i   ii  i  -viii    i-
  genome_10_245        351 GTTACTTTT----CCGC-----------GATTACAATTC-CTTGTCAAT- 383

  scaffold133|s     545356 CCAAATCCAGAACACCAACACGTTTTCACCTGTTACGATCGGAATTACTA 545405
                           ---v                                              
  genome_10_245        384 ---TATCCAGAACACCAACACGTTTTCACCTGTTACGATCGGAATTACTA 430

  scaffold133|s     545406 CCTGTCAATATACTGACAGTTAGATACGTTTTGGCGCCATATGTTTTGTC 545455
                                    i                                v       
  genome_10_245        431 CCTGTCAATGTACTGACAGTTAGATACGTTTTGGCGCCATATTTTTTGTC 480

  scaffold133|s     545456 ACGTACTGCCAAATTGTCAAAAATCACACTATTTAAACCTAATTAGGCGG 545505
                                        i                       v            
  genome_10_245        481 ACGTACTGCCAAACTGTCAAAAATCACACTATTTAAAACTAATTAGGCGG 530

  scaffold133|s     545506 TGGTCACAGAATTGTTCTACATACTCCTAGGCATTTTGCAAATCCTTGTC 545555
                                               i                             
  genome_10_245        531 TGGTCACAGAATTGTTCTACGTACTCCTAGGCATTTTGCAAATCCTTGTC 580

  scaffold133|s     545556 AAAGTTTTTACTGACATGGGTTCGCAAAGACAACTTTACAAATGCTTGGC 545605
                                           v  i           i                i 
  genome_10_245        581 AAAGTTTTTACTGACAAGGATTCGCAAAGACGACTTTACAAATGCTTGAC 630

  scaffold133|s     545606 AATTGATTTGTGACAGGCTTTTGGCCTAACA 545636
                                                          
  genome_10_245        631 AATTGATTTGTGACAGGCTTTTGGCCTAACA 661

Matrix = 20p43g.matrix
Kimura (with divCpGMod) = 3.50
Transitions / transversions = 3.50 (21/6)
Gap_init rate = 0.03 (20 / 680), avg. gap size = 1.00 (20 / 20)


553 10.59 1.18 0.00 scaffold133|size826974 545635 545719 (279580) C rnd-1_family-241#Unknown (89) 366 281 m_b868s001i86 22984

  scaffold133|s     545635 CACATGCGCCAAAA-TCTTCCATTGCGCAAAGTATCCGCAATTGTACGAA 545683
                               i    v    -  iv v          v               i  
C rnd-1_family-        366 CACACGCGCAAAAAATCCGCGATTGCGCAAATTATCCGCAATTGTACAAA 317

  scaffold133|s     545684 TTATCTGAAATAGTACATTTTATCTACGAATCCGCT 545719
                                  v         ?v                 
C rnd-1_family-        316 TTATCTGCAATAGTACANATTATCTACGAATCCGCT 281

Matrix = 20p43g.matrix
Kimura (with divCpGMod) = 9.12
Transitions / transversions = 0.50 (3/6)
Gap_init rate = 0.01 (1 / 84), avg. gap size = 1.00 (1 / 1)


225 15.00 2.50 0.00 scaffold133|size826974 545747 545786 (279513) genome_5_4290#DNA 1 41 (417) m_b868s001i87 22991

  scaffold133|s     545747 CAGCTTGGATATGGCTGGTCCTGCAGAGCA-AAAAACCCCT 545786
                                    v               v   i- i   i v  
  genome_5_4290          1 CAGCTTGGAGATGGCTGGTCCTGCACAGCGTAGAAATCACT 41

Matrix = 20p43g.matrix
Kimura (with divCpGMod) = 13.99
Transitions / transversions = 1.00 (3/3)
Gap_init rate = 0.03 (1 / 39), avg. gap size = 1.00 (1 / 1)


28 0.00 0.00 0.00 scaffold133|size826974 545819 545845 (279454) (C)n#Simple_repeat 1 27 (0) c_b868s251i1 22992

  scaffold133|s     545819 CCCCCCCCCCCCCCCCCCCCCCCCCCC 545845
                                                      
  (C)n#Simple_r          1 CCCCCCCCCCCCCCCCCCCCCCCCCCC 27

Matrix = Unknown
Transitions / transversions = 1.00 (0/0)
Gap_init rate = 0.00 (0 / 26), avg. gap size = 0.0 (0 / 0)


316 13.68 1.43 5.97 scaffold133|size826974 545968 546037 (279262) C rnd-1_family-566#Unknown (0) 116 50 m_b868s001i88 22993

  scaffold133|s     545968 CAAATATCGAATATCTCTTAGTAAATCGTGC-TTAAGATATAATTTCACA 546016
                                   i      ?               -    vv  ---- ii v 
C rnd-1_family-        116 CAAATATCAAATATCNCTTAGTAAATCGTGCGTTAATCTA----TCTAAA 71

  scaffold133|s     546017 GGGGGGAGGCACGTACAAGAG 546037
                           v   v        v    ?  
C rnd-1_family-         70 TGGGTGAGGCACGGACAANAG 50

Matrix = 20p43g.matrix
Kimura (with divCpGMod) = 15.57
Transitions / transversions = 0.50 (3/6)
Gap_init rate = 0.07 (5 / 69), avg. gap size = 1.00 (5 / 5)


333 27.25 10.62 4.17 scaffold133|size826974 548047 548272 (277027) C genome_2_21882#DNA (435) 287 48 m_b868s001i89 22994

  scaffold133|s     548047 GTTTTGACACGTAACAAAAACTTGAGTTAAT---TATGATCATAGCAAAA 548093
                               i  v vi   --    v  i  v    ---i        ii v vv
C genome_2_2188        287 GTTTCGAGAAATAA--AAAAGTTAAGGTAATGATCATGATCATGACCATT 240

  scaffold133|s     548094 TTTGGGCATGACCATGATCATTACAACAATTCTTAAATGATATGTCACAA 548143
                              v v     i           i  v  ----v       i  v  vv 
C genome_2_2188        239 TTTTGTCATGATCATGATCATTATAAAAA----AAAATGATGTGACAACA 194

  scaffold133|s     548144 TTGCATCATACTCATAATTTGGTTTG-CATTTCTTCCCAACAGGA----- 548187
                             i i   v i vv i    i vvv - v     i        i -----
C genome_2_2188        193 TTACGTCAAATTATTGATTTAGAAGGACTTTTCTCCCCAACAGAAAAGTA 144

  scaffold133|s     548188 --------CCAAAGGGTCT----GCAAAATTCTTTAGCATAACA--AGTT 548223
                           -------- v i iv  v ----iv     vi v  -- ii   --  i 
C genome_2_2188        143 AAAACGCGCGAGAACGTGTAAAAAAAAAATATTATA--ACGACATCAGCT 96

  scaffold133|s     548224 CTACATGCCCAGTTCAGCATACTGCGTGTCA-CAAAATTGTAGGAGTCAA 548272
                                 i v   v i  i  i --  i    -      v  i        
C genome_2_2188         95 CTACATACGCAGATTAGTATGC--CGCGTCACCAAAATAGTGGGAGTCAA 48

Matrix = 20p43g.matrix
Kimura (with divCpGMod) = 31.49
Transitions / transversions = 0.97 (29/30)
Gap_init rate = 0.08 (17 / 225), avg. gap size = 2.00 (34 / 17)


312 30.64 0.00 0.90 scaffold133|size826974 548426 548537 (276762) rnd-5_family-2850#Unknown 94 204 (142) m_b868s001i90 22995

  scaffold133|s     548426 TTTGATCTCACTGTGCCATTGGGCTTCAATATATCTTTATGGCAATGAGC 548475
                                iv    v ii i i v v   v  v v      vii  i   v  
  rnd-5_family-         94 TTTGACGTCACAGCACTACTCGCCTTGAAAAGATCTTTCCAGCGATGTGC 143

  scaffold133|s     548476 ATTATCTCTTAGCTGTGACAACACCCAACCAATCCACAATTTTACCCATG 548525
                            ii  vi v          i v vv   -     vv v   iii      
  rnd-5_family-        144 ACCATGCCATAGCTGTGACGAGAAACAA-CAATCGCCCATTCCGCCCATG 192

  scaffold133|s     548526 CTTTCTTTGTGT 548537
                                v i    
  rnd-5_family-        193 CTTTCATCGTGT 204

Matrix = 20p43g.matrix
Kimura (with divCpGMod) = 32.71
Transitions / transversions = 0.89 (16/18)
Gap_init rate = 0.01 (1 / 111), avg. gap size = 1.00 (1 / 1)


2672 29.86 5.21 3.41 scaffold133|size826974 549918 551415 (273884) C rnd-1_family-298#Unknown (1281) 1781 258 m_b869s001i0 22996

  scaffold133|s     549918 ATCGTTCTGTATATTGTTTTGATGCAACACAGTACAAAGTAATGGATTCC 549967
                                  i  v   i v     iv     vv  vi ?  vv v      v
C rnd-1_family-       1781 ATCGTTCCGTTTATCGATTTGACCCAACAATGTTTANAGGCAAGGATTCA 1732

  scaffold133|s     549968 TTCTCTTCTCTTGTGCTCATGATTCAAAATTCTCTCACAGGGG-CACCAT 550016
                              vviv iv             ?     i  v  ?-  v  v-  vvi 
C rnd-1_family-       1731 TTCGACGCCATTGTGCTCATGATNCAAAACTCACTN-CATGGTTCAAAGT 1683

  scaffold133|s     550017 TTTCATTTGTGCGTGGTTCCTAAAGGAATCGATTTGTGCTGCGTTGCTCT 550066
                               ?     vv v  v  ivii iv     v  i  i  vi v  i  ?
C rnd-1_family-       1682 TTTCNTTTGTCAGGGGATCTAGGAACAATCGCTTCGTACTTTGGTGTTCN 1633

  scaffold133|s     550067 CATTATCGTCTCCAGCAAAAAAAGGTTACTGAGCAGACCCATACTTTCTG 550116
                             ivvi  i     iv i  i  --ii vvi   v -     i v   vi
C rnd-1_family-       1632 CACACCCGCCTCCAAGAGAAGAA--CCAAAAAGCCG-CCCATGCGTTCGA 1586

  scaffold133|s     550117 ATAAGGTAACTTTACGCAAGATGGAGTGAAGA--AAGAATACATCAA--G 550162
                            i   ii    vi  ?  i  i  i      ?--i     - -    -- 
C rnd-1_family-       1585 ACAAGACAACTACACNCAGGACGGGGTGAAGNCCGAGAAT-C-TCAAAAG 1538

  scaffold133|s     550163 CAAATCAATTATAAAAATGGATTCTCTAGCA-TTGATTCCATGGGAGGCA 550211
                           v   -- ii -i  iiv  ?    --- v  -     v ?    vi  v 
C rnd-1_family-       1537 GAAA--AGCT-CAAGGCTGNATTC---ATCACTTGATGCNATGGCGGGAA 1494

  scaffold133|s     550212 CGCAAGAATCTAGAGTGATTAAAC---CAAGCACTGCAGAAAACTTGCAC 550258
                           vi      ? v ii i   i   i--- i vv  iv  iv?ivv i?  v
C rnd-1_family-       1493 AACAAGAANCGAAGGCGATCAAATGCTCGACGACCTCAACNGTGTCNCAG 1444

  scaffold133|s     550259 TTCTACAATACCAACCAACCTGCAAATCAGCGTGTTTCTTCCATCAGAAA 550308
                            v  v i ---   i  i  ?v i ii iv  v  ?iv   ?  iv v  
C rnd-1_family-       1443 TACTCCGA---CAATCAGCCNTCGAGCCGTCGGGTNCATTCNATTCGTAA 1397

  scaffold133|s     550309 GTCTGACACACAATATCGATGCAATTGCAAGGTAGCAGTATTCTTATAGT 550358
                           iv i   i  v  v    i     v  iviv  ?  --iv  i    ivv
C rnd-1_family-       1396 AACCGACGCAAAAGATCGGTGCAAGTGTCGCGTNGC--CTTTTTTATGTG 1349

  scaffold133|s     550359 CCGATGGTTCCTTTTATCTGGACCACACAACAATAAACCTCATTCATAAT 550408
                           v      ? vi vi   i     i   v     ivvi   ? iv    vv
C rnd-1_family-       1348 GCGATGGNTATTACTATTTGGACTACAAAACAACCTGCCTNACGCATACA 1299

  scaffold133|s     550409 GGGCATCCTGAGTATA-ACCCTC-AGGCCAAACTCAAGGGCCTCCGTTTC 550456
                             i  i  -- vi   -  v i - i      i v  i  ?v    i v 
C rnd-1_family-       1298 GGACACCC--ACCATACACACCCGAAGCCAAATTGAAAGGNATCCGCTAC 1251

  scaffold133|s     550457 ATTAGTGACTGATCTAAGCTTCTCATCAAACACATGTCTGCTGTTGGTGT 550506
                             i     iii   i     ?i v   i i i      v     v  v  
C rnd-1_family-       1250 ATCAGTGATCAATCCAAGCTNTTGATCGAGCGCATGTCGGCTGTAGGAGT 1201

  scaffold133|s     550507 GCATCCGTCCCAGCTTTCTGTT---------ATGCTGGA-AACACC---- 550542
                           v i    ? v     iv v   ---------     i  -i  i  ----
C rnd-1_family-       1200 CCGTCCGNCACAGCTCGCGGTTTTACTGGAGATGCTAGACGACGCCGAAG 1151

  scaffold133|s     550543 ------ACCA--TGGT-----TAAG-AATTTGATCCACCAATGTGAGCTA 550578
                           ------    --i? i-----  v -      i    vv i  i     i
C rnd-1_family-       1150 GAACGTACCAGTCNGCAACAGTACGTAATTTGGTCCAGAAGTGCGAGCTG 1101

  scaffold133|s     550579 TTTCATCAGAAGGAGTAAGGCATCGATCGCAACATGTCCACAGCAGAAAA 550628
                           i v             v         i ii v?     vv v  i     
C rnd-1_family-       1100 CTACATCAGAAGGAGTTAGGCATCGACCATACNATGTCGTCTGCGGAAAA 1051

  scaffold133|s     550629 AGCAATGGAGTTTTTAACTAGGTGA---------TTATATGTTAATTCTC 550669
                           i  v     i  i    vi?     ---------    i i   -     
C rnd-1_family-       1050 GGCCATGGAATTCTTAAACNGGTGAGTCACTNGATTATGTATTA-TTCTC 1002

  scaffold133|s     550670 ACTCTCTGTGTTGTGC--TC---CCATTATTTAATGGTAATTCTCCTCCT 550714
                           ---i i   i v ii?--  --- i  v   v   vii  i-v   vv  
C rnd-1_family-       1001 ---TTTTGTATGGCANCATCTGACTATGATTAAATCACAAC-ATCCGACT 956

  scaffold133|s     550715 CATAATTACAGACATGAAATATCCT---------TGAAAGATGATCCAGA 550755
                             -------   v i        i --------- iv v  i     -v 
C rnd-1_family-        955 CA-------AGAAACGAAATATCTTGCCGTATNGTATACGACGATCC-TA 914

  scaffold133|s     550756 TG-TAGGGTTATATGTGCCATCTCAAAACCACAAGGGAGACCACAGATTT 550804
                           i - v  i--i ?        v  vvi     iv  iv v  -----  v
C rnd-1_family-        913 CGCTCGGA--GTNTGTGCCATATCTCGACCACGTGGACGTCC-----TTG 871

  scaffold133|s     550805 CAGAATTGA-----TGAAAAGCGAT-TTGGTAGTTCAATCAGAAATC--- 550845
                             vv ii  -----      v    -i  v  - v  ?  ?      ---
C rnd-1_family-        870 CACCACCGACGTTTTGAAAACCGATGCTGCTA-TACANTCNGAAATCTCG 822

  scaffold133|s     550846 AACACACTGAGGAGTGAACTGACTTTTGAT-AGCAAAAAAAGCTTGTCCG 550894
                           i  vi  ---   iv        v  i ii-  v v  i     ?  i v
C rnd-1_family-        821 GACCTAC---GGAAAGAACTGACGTTCGGCGAGGACAAGAAGCTNGTTCT 775

  scaffold133|s     550895 AATGATTTCTTTCACTTCTGACAAGATGAGTCTTGAAACAATGATATATC 550944
                                 i  v   i i  i   i i    vi vv     i    vi  i 
C rnd-1_family-        774 AATGATCTCATTCGCCTCCGACGAAATGATCCGAGAAACGATGAAGTACC 725

  scaffold133|s     550945 CAGAGGTTTTCTTTATGGACTGTACCACATGAGTTAACAAACA-AAGACA 550993
                            ?     ?  i           i  ii vi v  i        -  i v 
C rnd-1_family-        724 CNGAGGTNTTTTTTATGGACTGCACTGCTCGTGTCAACAAACAGAAAAGA 675

  scaffold133|s     550994 GAATTCTTCCTCTCCGTAATACGTACCTCATCAGGTAAATGCCACCTATC 551043
                             i      i       v  v  i   i v  v  i ii  i     ?  
C rnd-1_family-        674 GAGTTCTTCTTCTCCGTTATTCGCACCCCCTCCGGCAGGTGTCACCTNTC 625

  scaffold133|s     551044 ATATATGACTATTATTCCTTCATGTAAGT-ATGATTTGTAATTTCAAATT 551092
                            v i     ?i v  i  v  ?v   v  -v  i v vv   v --    
C rnd-1_family-        624 AAACATGACNGTGATCCCATCNGGTATGTCCTGGTATCAAATAT--AATT 577

  scaffold133|s     551093 GTTCCATTACATAATCACTCACAAACAAATATTGTATGCACCAAACAGGT 551142
                           i --v v ??  vi i   i i?vv vi  v  ---  iii -i?i   v
C rnd-1_family-        576 AT--GAGTNNATTGTTACTTATNTTCTGATTTT---TGTGTC-GNTAGGG 533

  scaffold133|s     551143 AAAGCTTGGGTCTATCGATATATTTTCAAGGATGTGTTTCTGTATCATTA 551192
                             iv ?     v     ?  i  v         i ?  i ii v ivv  
C rnd-1_family-        532 AAGTCNTGGGTATATCGNTACATATTCAAGGATATNTTCCCATTTTTGTA 483

  scaffold133|s     551193 TGGAAAAACAACAATTCAACGAAATAGGCTAACGTTAACAGATGAAGATG 551242
                           i  ivv iv          v    i  i  vi i  i  v  i     i 
C rnd-1_family-        482 CGGGTCAGAAACAATTCAAAGAAACAGACTCGCATTGACTGACGAAGACG 433

  scaffold133|s     551243 CATCAGAGTACCAGACCTTTGAATCTCTCACTGTAACTG-ACAAAAAT-T 551290
                               i  i  ivii  i      v iv v  ivi  vv -i ?vi ? -i
C rnd-1_family-        432 CATCGGAATATAGAACTTTTGAAACCATGACCTCAAGGGTGCNCGANTAC 383

  scaffold133|s     551291 ATAAAAAGCATGGTCATGTTGTGCATGTTCCATGCCATCTGGAAACACTT 551340
                            v      i vii     i v    i?  i        ?      i i  
C rnd-1_family-        382 AAAAAAAGTAAAATCATGCTTTGCACNTTTCATGCCATNTGGAAATATTT 333

  scaffold133|s     551341 CAAGGAGCACATTCGACCTACATTACCAAAAAATGGAAAAATGTTGTCAC 551390
                              i  iv    i     i  v  i  i  ii v  vivv   i ?  - 
C rnd-1_family-        332 CAAAGAAAACATCCGACCCACCTTGCCGAAGGAAGGCGTTATGCTNTC-C 284

  scaffold133|s     551391 GG-ATAGGTAGAGGGTACGGCAAGTC 551415
                            i- ii      vii     i v   
C rnd-1_family-        283 GATACGGGTAGACAATACGGTACGTC 258

Matrix = 20p43g.matrix
Kimura (with divCpGMod) = 35.19
Transitions / transversions = 1.24 (239/193)
Gap_init rate = 0.05 (80 / 1497), avg. gap size = 1.62 (130 / 80)


1203 27.53 2.02 2.02 scaffold133|size826974 551501 551945 (273354) rnd-1_family-806#DNA/MuLE-MuDR 13 457 (1153) m_b869s001i1 22997

  scaffold133|s     551501 ATCCTCCAATGGATCATGAGACAGTGCAATGAGCATGAAAA----GCAAA 551546
                             i  ?  v     ?        i     i     i    v----   --
  rnd-1_family-         13 ATTCTNCATTGGATNATGAGACAATGCAACGAGCACGAAACTGTTGCA-- 60

  scaffold133|s     551547 GCGAGTACATCAG-GT-CATACAAGGACTTGAGAGACTTTCTCAAGCATG 551594
                           --      --   -  -   i i i  v   v  vv      v i v i 
  rnd-1_family-         61 --GAGTAC--CAGCGTTCATGCGAAGAATTGCGATCCTTTCTGAGGGACG 106

  scaffold133|s     551595 ACCAAACTATGCAAGA--TTTGTCTGGCTTGTGCCATGCAGTGGTCACAA 551642
                            ? i?  ?v ivv   --  v vii v v    i --  ? iii i ivi
  rnd-1_family-        107 ANCGNACNCTAACAGACCTTGGATCGTCGTGTGTC--GCNGCAATTATCG 154

  scaffold133|s     551643 CATTTGCCAAAGCACTGGTTGACAAAGAAAAATATCTTGGAAATCACATT 551692
                            v      i  v ?i    ?     i  i        i  v         
  rnd-1_family-        155 CTTTTGCCGAATCNTTGGTNGACAAGGAGAAATATCTCGGTAATCACATT 204

  scaffold133|s     551693 CAAATGTACACTACTAATTGCACGGATTCCGAGACAACCTTGCCTGTTGA 551742
                            ivv v        ?  i    i      ?  i  ?  v iv     i  
  rnd-1_family-        205 CGTCTTTACACTACNAACTGCATGGATTCNGAAACNACATCTCCTGTCGA 254

  scaffold133|s     551743 GTCACAGAATAGCATTGTTAAGGAGAAAGTTAGAATCAATGGAAAGATGA 551792
                           i     i  i     i  v  iv     v ii ?i    i vv  v   i
  rnd-1_family-        255 ATCACAAAACAGCATCGTGAAACAGAAACTCGGNGTCAACGCTAACATGG 304

  scaffold133|s     551793 ATATTCATAAGGGCATTGAAAACATCACAGAAAACACAAATCGAACTATC 551842
                            i     iviv  i  i  i  v   i v        v  iv iv v   
  rnd-1_family-        305 ACATTCACCGCGGTATCGAGAAAATCGCCGAAAACACCAACAGGTCAATC 354

  scaffold133|s     551843 CAACACCAAAAGGAAGAAGCTCTTAGAATGTTGAATCAAACAAATATGGC 551892
                             v v   i  i    v?     v   iiv  i  i   iii  iv ?v 
  rnd-1_family-        355 CACCTCCAGAAAGAAGCNGCTCTAAGAGCTTTAAACCAAGTGAACCTNTC 404

  scaffold133|s     551893 ATCAAGGTCTCGCACCAAAGACATAATCATTCCAAAAAGCA-AAGCAATT 551941
                              vv  v v vi  v  ii i  v     iv ?    -  -    v  i
  rnd-1_family-        405 ATCCCGGGCACCTACGAAGAATATTATCATCGCNAAAA-CACAAGCCATC 453

  scaffold133|s     551942 GCAG 551945
                               
  rnd-1_family-        454 GCAG 457

Matrix = 20p43g.matrix
Kimura (with divCpGMod) = 29.73
Transitions / transversions = 1.22 (66/54)
Gap_init rate = 0.03 (14 / 444), avg. gap size = 1.29 (18 / 14)


559 32.04 0.00 0.00 scaffold133|size826974 552037 552242 (273057) rnd-1_family-806#DNA/MuLE-MuDR 607 812 (798) m_b869s001i2 22998

  scaffold133|s     552037 AAAATGATTCGGAAAATTTACAACAGACAAACTTTTATTAAATGTGATTG 552086
                             i  v     v  iv i v? ii  v vi     iv ivii  i     
  rnd-1_family-        607 AAGATTATTCGTAAGTTCTCNAGTAGTCTGACTTTCCTCTGGTGCGATTG 656

  scaffold133|s     552087 TGAACATTATGATAGAATTGGCATTCCGTGTGGGCATATTTTCTGGCTGG 552136
                           i i iv       v ivvi  vi ?  ?   vv      v  i?  i   
  rnd-1_family-        657 CGGATTTTATGATCGGTGCGGAGTNCCNTGTTCGCATATATTTNGGTTGG 706

  scaffold133|s     552137 TTAACAGGATGTCAATGAAGATGTTTGATACCCGTCACTGGAAGGTCTAT 552186
                            vi  iii   vvv  ?  v   v  v  iii              v  i
  rnd-1_family-        707 TAGACGAAATGAGCATNAATATGATTCATGTTCGTCACTGGAAGGTATAC 756

  scaffold133|s     552187 GATGCTCATTATGGAGATGAAACAATTTTGGGAAGTCTTATGATTCTAGC 552236
                             i  i  i  i  ?  ii v  i iv     ?v v          vi  
  rnd-1_family-        757 GACGCCCACTACGGNGACAACACGACATTGGGNCGACTTATGATTCAGGC 806

  scaffold133|s     552237 ACAGGT 552242
                           i     
  rnd-1_family-        807 GCAGGT 812

Matrix = 20p43g.matrix
Kimura (with divCpGMod) = 37.26
Transitions / transversions = 1.28 (37/29)
Gap_init rate = 0.00 (0 / 205), avg. gap size = 0.0 (0 / 0)


305 29.06 1.89 9.09 scaffold133|size826974 552883 553094 (272205) C rnd-1_family-1050#Unknown (254) 279 82 m_b869s001i3 22999

  scaffold133|s     552883 TTTAAGGCAGAAACCATCAGAGGAATTTGTGAACTTGGCACAAGAC-TAG 552931
                              i   v  iiii?  vv  ivi   i ii v    ii  i-   - v 
C rnd-1_family-        279 TTTGAGGAAGGGGTNATGCGAATGATTCGCAATCTTGATACG-GACATTG 231

  scaffold133|s     552932 TCAAGTGCAAGACACAACTAATTCAGGAGATGAACAATATTAGAGCACAT 552981
                           i?i   v   i  v   i  v iv i  i     vi v --   vii   
C rnd-1_family-        230 CNGAGTTCAAAACTCAATTATTCGAAGAAATGAAGGAAA--AGACTGCAT 183

  scaffold133|s     552982 GAAAGTTTAGATATG-GCCAGGGACTCTACCTTTGATTTTGCTTGTGA-- 553028
                              i----  vv   -  v ?v    --iv      v           --
C rnd-1_family-        182 GAAG----AGCGATGAGCGANCGACT--GACTTTGAGTTTGCTTGTGATG 139

  scaffold133|s     553029 ACAAAATGCATGTAATATGTCAATGGAGGACAAGAGGAAAAGAAATGGAC 553078
                            v    v  vv  vi    ---------  v           i     ii
C rnd-1_family-        138 AAAAAAAGCTAGTCGTATG---------GAAAAGAGGAAAAGGAATGGGT 98

  scaffold133|s     553079 TAGATTATTAAGCATA 553094
                                    i  i   
C rnd-1_family-         97 TAGATTATTGAGTATA 82

Matrix = 20p43g.matrix
Kimura (with divCpGMod) = 34.63
Transitions / transversions = 1.24 (31/25)
Gap_init rate = 0.10 (21 / 211), avg. gap size = 1.05 (22 / 21)


292 18.19 7.65 15.88 scaffold133|size826974 553156 553338 (271961) rnd-1_family-519#Unknown 36 205 (6) m_b869s001i4 23000

  scaffold133|s     553156 GTATTGAATACAACATCGGAGGGAAGCAAGGATAGCACATGGAATACAAA 553205
                                    i    ------  vi i   ---     i     ?     v
  rnd-1_family-         36 GTATTGAATGCAAC------GGTGAACAA---TAGCATATGGANTACAAT 76

  scaffold133|s     553206 GATCTGAACCACCTGTACTGTATGCAATA-----CA-----ATGAT---A 553242
                              v  v v?  v-     ??       i-----i -----     --- 
  rnd-1_family-         77 GATATGCAANACA-GTACTNNATGCAATGGCCCTTATTGGCATGATTCCA 125

  scaffold133|s     553243 AGCAACACCATATTGAACACAATGGACAATGATTA-GCAACACTGTGTAT 553291
                            i   ivv i   v   i       --------  -      ?   i vv
  rnd-1_family-        126 AACAATTGCGTATGGAATACAATGG--------TATGCAACANTGTATTG 167

  scaffold133|s     553292 AATACAATGTTCTGTTCTTTAACAATCATTGTATGGAATACAATAAT 553338
                             ii     ----   ----      - vii             i  
  rnd-1_family-        168 AACGCAATG----GTT----AACAAT-AGCATATGGAATACAATGAT 205

Matrix = 20p43g.matrix
Kimura (with divCpGMod) = 19.80
Transitions / transversions = 1.33 (16/12)
Gap_init rate = 0.17 (31 / 182), avg. gap size = 1.32 (41 / 31)

300 19.58 8.63 14.44 scaffold133|size826974 553186 553382 (271917) rnd-1_family-1359#Unknown 32 218 (0) m_b869s001i5 23000

  scaffold133|s     553186 GATAGCACATGGAATACAAAGATCTGAACCACCTGTACTGTATGCAATAC 553235
                              i  vi       i  ?- v  v i v-  ---- i     ?i     
  rnd-1_family-         32 GATGGCCTATGGAATGCAN-GTTCGGGAG-AC----ATTGTATNTAATAC 75

  scaffold133|s     553236 AATG-------------AT-AAGCAACACCATATTGAACAC-AATGG--A 553268
                               -------------  -  v     iii   v?  i  -   ii--?
  rnd-1_family-         76 AATGTTGANGTTCTTTCATCAACCAACATTGTATGNAATACCAATAATAN 125

  scaffold133|s     553269 CAATGATTAGCAACACTGTGTATAATACAATGTTCTGTTCTTTAACAATC 553318
                           i v        vii i   ? i v  i    i--     vv--     v 
  rnd-1_family-        126 TACTGATTAGCTGTATTGTNTGTTATGCAATA--CTGTTAG--AACAAGC 171

  scaffold133|s     553319 ATTGTATGGAATACAATAATGAGTGTGATGTAGTCGTATTGTATGTTATA 553368
                                            i-----------------  ?  ?         
  rnd-1_family-        172 ATTGTATGGAATACAATG-----------------GTNTTNTATGTTATA 204

  scaffold133|s     553369 CAATACTGATAGAT 553382
                                   v ?   
  rnd-1_family-        205 CAATACTGTTNGAT 218

Matrix = 20p43g.matrix
Kimura (with divCpGMod) = 24.19
Transitions / transversions = 1.54 (20/13)
Gap_init rate = 0.16 (31 / 196), avg. gap size = 1.42 (44 / 31)

287 18.89 18.48 7.92 scaffold133|size826974 553225 553408 (271891) rnd-1_family-372#Unknown 21 222 (102) m_b869s001i7 23000

  scaffold133|s     553225 GTATGCAATACAATG--ATAAGCAACACCATATTGAACACAATGG----- 553267
                                v         --   v       ii        i      -----
  rnd-1_family-         21 GTATGGAATACAATGGTATATGCAACACTGTATTGAACGCAATGGTTAAC 70

  scaffold133|s     553268 ---------------ACAATGATTAGCAACACTGTGTATAATAC-AATG- 553300
                           ---------------        vv       v  i v?   i -    -
  rnd-1_family-         71 AATAGCATATGGAATACAATGATATGCAACACAGTATTNAATGCAAATGG 120

  scaffold133|s     553301 ---TTCTGTTC----TTT--AACAATCATTGTATGGAATACAATAATGAG 553341
                           ---  v ? v ----  i--      ii-i              ----i 
  rnd-1_family-        121 CCCTTATNTACATGATTCCAAACAATTG-CGTATGGAATACAAT----GG 165

  scaffold133|s     553342 TGTGATGTAGTCGTATTGTATGTTATACAATACT-GATAGATCTGGCTTG 553390
                            i  vvii  -       v i -----    iv -  i i--- i  -- 
  rnd-1_family-        166 TATGCAACAG-CGTATTGAACG-----CAATGGTCGACAA---TAGC--G 204

  scaffold133|s     553391 TATAGAATACAATGGTAT 553408
                              i          i   
  rnd-1_family-        205 TATGGAATACAATGATAT 222

Matrix = 20p43g.matrix
Kimura (with divCpGMod) = 20.38
Transitions / transversions = 1.67 (20/12)
Gap_init rate = 0.13 (24 / 183), avg. gap size = 2.08 (50 / 24)

622 13.24 5.23 1.26 scaffold133|size826974 553281 553433 (271866) rnd-1_family-1359#Unknown 60 218 (0) m_b869s001i8 23000

  scaffold133|s     553281 ACACTGTGTATAATACAATGTTC-TGTTCTTT----AACAATCATTGTAT 553325
                              i   i ?            v-?       ----   v v        
  rnd-1_family-         60 ACATTGTATNTAATACAATGTTGANGTTCTTTCATCAACCAACATTGTAT 109

  scaffold133|s     553326 GGAATA-CAATAATGAGTG-TGATGTAGTCGTATTGTATGTTATACAATA 553373
                            ?    -       - ? i-    -   ii       ?      i     
  rnd-1_family-        110 GNAATACCAATAAT-ANTACTGAT-TAGCTGTATTGTNTGTTATGCAATA 157

  scaffold133|s     553374 CTGATAGATCTGGC-TTGTATAGAATACAATGGTATTGTACATTATACCA 553422
                              v    v vi  -      i            ?  ?  ii      v 
  rnd-1_family-        158 CTGTTAGAACAAGCATTGTATGGAATACAATGGTNTTNTATGTTATACAA 207

  scaffold133|s     553423 TAGTATTTCAT 553433
                             v i  ?v  
  rnd-1_family-        208 TACTGTTNGAT 218

Matrix = 20p43g.matrix
Kimura (with divCpGMod) = 15.58
Transitions / transversions = 1.22 (11/9)
Gap_init rate = 0.05 (7 / 152), avg. gap size = 1.43 (10 / 7)


318 17.57 0.00 10.14 scaffold133|size826974 553225 553300 (271999) C rnd-1_family-319#Unknown (422) 290 222 m_b869s001i6 23001

  scaffold133|s     553225 GTATGCAATACAATGATAAGCAACACCATATTGAACACAATGGACAATGA 553274
                                v         i  v      ? i        i      -------
C rnd-1_family-        290 GTATGGAATACAATGGTATGCAACANCGTATTGAACGCAATGG------- 248

  scaffold133|s     553275 TTAGCAACACTGTGTATAATACAATG 553300
                             i?   i vi  i iv         
C rnd-1_family-        247 TTGNCAATAGCGTATGGAATACAATG 222

Matrix = 20p43g.matrix
Kimura (with divCpGMod) = 15.47
Transitions / transversions = 2.00 (8/4)
Gap_init rate = 0.09 (7 / 75), avg. gap size = 1.00 (7 / 7)


292 18.19 7.65 15.88 scaffold133|size826974 553156 553338 (271961) rnd-1_family-519#Unknown 36 205 (6) m_b869s001i4 23000

  scaffold133|s     553156 GTATTGAATACAACATCGGAGGGAAGCAAGGATAGCACATGGAATACAAA 553205
                                    i    ------  vi i   ---     i     ?     v
  rnd-1_family-         36 GTATTGAATGCAAC------GGTGAACAA---TAGCATATGGANTACAAT 76

  scaffold133|s     553206 GATCTGAACCACCTGTACTGTATGCAATA-----CA-----ATGAT---A 553242
                              v  v v?  v-     ??       i-----i -----     --- 
  rnd-1_family-         77 GATATGCAANACA-GTACTNNATGCAATGGCCCTTATTGGCATGATTCCA 125

  scaffold133|s     553243 AGCAACACCATATTGAACACAATGGACAATGATTA-GCAACACTGTGTAT 553291
                            i   ivv i   v   i       --------  -      ?   i vv
  rnd-1_family-        126 AACAATTGCGTATGGAATACAATGG--------TATGCAACANTGTATTG 167

  scaffold133|s     553292 AATACAATGTTCTGTTCTTTAACAATCATTGTATGGAATACAATAAT 553338
                             ii     ----   ----      - vii             i  
  rnd-1_family-        168 AACGCAATG----GTT----AACAAT-AGCATATGGAATACAATGAT 205

Matrix = 20p43g.matrix
Kimura (with divCpGMod) = 19.80
Transitions / transversions = 1.33 (16/12)
Gap_init rate = 0.17 (31 / 182), avg. gap size = 1.32 (41 / 31)

300 19.58 8.63 14.44 scaffold133|size826974 553186 553382 (271917) rnd-1_family-1359#Unknown 32 218 (0) m_b869s001i5 23000

  scaffold133|s     553186 GATAGCACATGGAATACAAAGATCTGAACCACCTGTACTGTATGCAATAC 553235
                              i  vi       i  ?- v  v i v-  ---- i     ?i     
  rnd-1_family-         32 GATGGCCTATGGAATGCAN-GTTCGGGAG-AC----ATTGTATNTAATAC 75

  scaffold133|s     553236 AATG-------------AT-AAGCAACACCATATTGAACAC-AATGG--A 553268
                               -------------  -  v     iii   v?  i  -   ii--?
  rnd-1_family-         76 AATGTTGANGTTCTTTCATCAACCAACATTGTATGNAATACCAATAATAN 125

  scaffold133|s     553269 CAATGATTAGCAACACTGTGTATAATACAATGTTCTGTTCTTTAACAATC 553318
                           i v        vii i   ? i v  i    i--     vv--     v 
  rnd-1_family-        126 TACTGATTAGCTGTATTGTNTGTTATGCAATA--CTGTTAG--AACAAGC 171

  scaffold133|s     553319 ATTGTATGGAATACAATAATGAGTGTGATGTAGTCGTATTGTATGTTATA 553368
                                            i-----------------  ?  ?         
  rnd-1_family-        172 ATTGTATGGAATACAATG-----------------GTNTTNTATGTTATA 204

  scaffold133|s     553369 CAATACTGATAGAT 553382
                                   v ?   
  rnd-1_family-        205 CAATACTGTTNGAT 218

Matrix = 20p43g.matrix
Kimura (with divCpGMod) = 24.19
Transitions / transversions = 1.54 (20/13)
Gap_init rate = 0.16 (31 / 196), avg. gap size = 1.42 (44 / 31)

287 18.89 18.48 7.92 scaffold133|size826974 553225 553408 (271891) rnd-1_family-372#Unknown 21 222 (102) m_b869s001i7 23000

  scaffold133|s     553225 GTATGCAATACAATG--ATAAGCAACACCATATTGAACACAATGG----- 553267
                                v         --   v       ii        i      -----
  rnd-1_family-         21 GTATGGAATACAATGGTATATGCAACACTGTATTGAACGCAATGGTTAAC 70

  scaffold133|s     553268 ---------------ACAATGATTAGCAACACTGTGTATAATAC-AATG- 553300
                           ---------------        vv       v  i v?   i -    -
  rnd-1_family-         71 AATAGCATATGGAATACAATGATATGCAACACAGTATTNAATGCAAATGG 120

  scaffold133|s     553301 ---TTCTGTTC----TTT--AACAATCATTGTATGGAATACAATAATGAG 553341
                           ---  v ? v ----  i--      ii-i              ----i 
  rnd-1_family-        121 CCCTTATNTACATGATTCCAAACAATTG-CGTATGGAATACAAT----GG 165

  scaffold133|s     553342 TGTGATGTAGTCGTATTGTATGTTATACAATACT-GATAGATCTGGCTTG 553390
                            i  vvii  -       v i -----    iv -  i i--- i  -- 
  rnd-1_family-        166 TATGCAACAG-CGTATTGAACG-----CAATGGTCGACAA---TAGC--G 204

  scaffold133|s     553391 TATAGAATACAATGGTAT 553408
                              i          i   
  rnd-1_family-        205 TATGGAATACAATGATAT 222

Matrix = 20p43g.matrix
Kimura (with divCpGMod) = 20.38
Transitions / transversions = 1.67 (20/12)
Gap_init rate = 0.13 (24 / 183), avg. gap size = 2.08 (50 / 24)

622 13.24 5.23 1.26 scaffold133|size826974 553281 553433 (271866) rnd-1_family-1359#Unknown 60 218 (0) m_b869s001i8 23000

  scaffold133|s     553281 ACACTGTGTATAATACAATGTTC-TGTTCTTT----AACAATCATTGTAT 553325
                              i   i ?            v-?       ----   v v        
  rnd-1_family-         60 ACATTGTATNTAATACAATGTTGANGTTCTTTCATCAACCAACATTGTAT 109

  scaffold133|s     553326 GGAATA-CAATAATGAGTG-TGATGTAGTCGTATTGTATGTTATACAATA 553373
                            ?    -       - ? i-    -   ii       ?      i     
  rnd-1_family-        110 GNAATACCAATAAT-ANTACTGAT-TAGCTGTATTGTNTGTTATGCAATA 157

  scaffold133|s     553374 CTGATAGATCTGGC-TTGTATAGAATACAATGGTATTGTACATTATACCA 553422
                              v    v vi  -      i            ?  ?  ii      v 
  rnd-1_family-        158 CTGTTAGAACAAGCATTGTATGGAATACAATGGTNTTNTATGTTATACAA 207

  scaffold133|s     553423 TAGTATTTCAT 553433
                             v i  ?v  
  rnd-1_family-        208 TACTGTTNGAT 218

Matrix = 20p43g.matrix
Kimura (with divCpGMod) = 15.58
Transitions / transversions = 1.22 (11/9)
Gap_init rate = 0.05 (7 / 152), avg. gap size = 1.43 (10 / 7)


546 15.09 0.94 0.00 scaffold133|size826974 553346 553451 (271848) C rnd-1_family-946#Unknown (9) 444 338 m_b869s001i9 23002

  scaffold133|s     553346 ATGTAGTCGTATTGTATGTTATACAATACTGATAGATCTGGCTTGTATAG 553395
                             ii i v                       v    ? vi        i 
C rnd-1_family-        444 ATACAATGGTATTGTATGTTATACAATACTGTTAGANCAAGCTTGTATGG 395

  scaffold133|s     553396 AATACAATGGTATTGTACATTATACC-ATAGTATTTCATCAAGGTTGTAC 553444
                                      ?  v? ii ?     -   v i   v     ?v     i
C rnd-1_family-        394 AATACAATGGTNTTTNATGTNATACCAATACTGTTTGATCAANCTTGTAT 345

  scaffold133|s     553445 GGAATAT 553451
                                  
C rnd-1_family-        344 GGAATAT 338

Matrix = 20p43g.matrix
Kimura (with divCpGMod) = 17.95
Transitions / transversions = 1.29 (9/7)
Gap_init rate = 0.01 (1 / 105), avg. gap size = 1.00 (1 / 1)


241 9.09 0.00 0.00 scaffold133|size826974 555586 555618 (269681) genome_11_152310#DNA 387 419 (0) m_b869s001i10 23003

  scaffold133|s     555586 CGTATTATGTACAATGTGGAAGATGCTCCAAAT 555618
                                  v      iv                 
  genome_11_152        387 CGTATTAAGTACAACTTGGAAGATGCTCCAAAT 419

Matrix = 20p43g.matrix
Kimura (with divCpGMod) = 9.69
Transitions / transversions = 0.50 (1/2)
Gap_init rate = 0.00 (0 / 32), avg. gap size = 0.0 (0 / 0)


342 13.24 10.29 0.00 scaffold133|size826974 556840 556907 (268392) C rnd-1_family-644#Unknown (526) 827 753 m_b869s001i11 23004

  scaffold133|s     556840 GGTGACATAGGCCA-----AGTATCTACATATCCATTATGTAGACAA-GT 556883
                                 i       -----         i i   v            -  
C rnd-1_family-        827 GGTGACGTAGGCCAGGCCAAGTATCTACGTGTCCTTTATGTAGACAACGT 778

  scaffold133|s     556884 CAATGA-ATAGTACAGTTTAAGTAC 556907
                           ?   i - i v   iv         
C rnd-1_family-        777 NAATAATACATTACGTTTTAAGTAC 753

Matrix = 20p43g.matrix
Kimura (with divCpGMod) = 10.08
Transitions / transversions = 2.00 (6/3)
Gap_init rate = 0.04 (3 / 67), avg. gap size = 2.33 (7 / 3)


361 21.90 4.63 2.73 scaffold133|size826974 556923 557030 (268269) rnd-1_family-1023#Unknown 16 125 (33) m_b869s001i12 23005

  scaffold133|s     556923 ATTTGCCTCTCATGGAATCCCTATT--CCTAAAATTTTTTAAAGGTATCC 556970
                              ii  ?    ?        i   --i      v  i--i         
  rnd-1_family-         16 ATTCACCNCTCANGGAATCCCCATTGCTCTAAAAATTC--GAAGGTATCC 63

  scaffold133|s     556971 ATGGGGATGCCTTCTGAAATG-TGTCCCAACTCTCAATGTCA--CACAGG 557017
                            -i i   i    iv    ii-        v v  i v v  --  v   
  rnd-1_family-         64 A-AGAGATACCTTTAGAAACATTGTCCCAAATATCGAAGACATCCAAAGG 112

  scaffold133|s     557018 TCCAAGGTGAAGA 557030
                                 iiv    
  rnd-1_family-        113 TCCAAGACCAAGA 125

Matrix = 20p43g.matrix
Kimura (with divCpGMod) = 24.40
Transitions / transversions = 1.88 (15/8)
Gap_init rate = 0.06 (6 / 107), avg. gap size = 1.33 (8 / 6)


379 9.33 2.60 2.60 scaffold133|size826974 557135 557211 (268088) rnd-1_family-537#Unknown 222 298 (3) m_b869s001i13 23006

  scaffold133|s     557135 AATAATAT-ATAATTTCACTTTCATGATCTACAACACATCTACACATGTA 557183
                                 v -          i  vv     i               i    
  rnd-1_family-        222 AATAATCTCATAATTTCACCTTACTGATCCACAACACATCTACACGTGTA 271

  scaffold133|s     557184 TTTT-TACCTAAACCAAGTTTTTCTACGT 557211
                               -           --        v  
  rnd-1_family-        272 TTTTCTACCTAAACCA--TTTTTCTAAGT 298

Matrix = 20p43g.matrix
Kimura (with divCpGMod) = 8.61
Transitions / transversions = 0.75 (3/4)
Gap_init rate = 0.05 (4 / 76), avg. gap size = 1.00 (4 / 4)


608 10.99 0.00 1.10 scaffold133|size826974 557222 557313 (267986) rnd-4_family-406#Unknown 24 114 (0) m_b869s001i14 23007

  scaffold133|s     557222 GTCCTTGCCACATGGTATTTTACCTTTCTAATTTAGGTGAAAGATCCTTC 557271
                                    ? v   v              v       i  i   ii  i
  rnd-4_family-         24 GTCCTTGCCNCTTGGGATTTTACCTTTCTATTTTAGGTAAAGGATTTTTT 73

  scaffold133|s     557272 AATTTTTAGTACCTAGGGGTACTGAATAAGGCAGATTCTTGG 557313
                            -                     i        i         
  rnd-4_family-         74 A-TTTTTAGTACCTAGGGGTACTAAATAAGGCGGATTCTTGG 114

Matrix = 20p43g.matrix
Kimura (with divCpGMod) = 10.97
Transitions / transversions = 2.33 (7/3)
Gap_init rate = 0.01 (1 / 91), avg. gap size = 1.00 (1 / 1)


307 20.86 2.41 7.59 scaffold133|size826974 557265 557347 (267952) scaffold63|size1124630_(dbseq-nr_381)_[331096,337000]#LTR 302 380 (5525) m_b869s001i15 23008

  scaffold133|s     557265 ATCCTTCAATTTTTAGTACCTAGGGG--TACTGAATAAGGCAGATTCTTG 557312
                              i    i   vi----     i v--     --  i  i    vv   
  scaffold63|si        302 ATCTTTCAGTTTAC----CCTAGAGTACTACTG--TAGGGTAGATAATTG 345

  scaffold133|s     557313 GCCTATGTCACTCGCCCCCACAAATGAAGTGTCAG 557347
                                       i        i v  i  ii    
  scaffold63|si        346 GCCTATGTCACTTGCCCCCACGATTGGAGCATCAG 380

Matrix = 20p43g.matrix
Kimura (with divCpGMod) = 23.30
Transitions / transversions = 2.20 (11/5)
Gap_init rate = 0.09 (7 / 82), avg. gap size = 1.14 (8 / 7)


592 16.00 0.00 1.00 scaffold133|size826974 557276 557376 (267923) C scaffold268|size245569_(dbseq-nr_108)_[63860,70236]#LTR/Gypsy (326) 6051 5952 m_b869s001i16 23009

  scaffold133|s     557276 TTTAGTACCTAGGGGTACTGAATAAGGCAGATTCTTGGCCTATGTCACTC 557325
                              v     i        vi  -     v                     
C scaffold268|s       6051 TTTTGTACCCAGGGGTACAAAA-AAGGCTGATTCTTGGCCTATGTCACTC 6003

  scaffold133|s     557326 GCCCCCACAAATGAAGTGTCAGTTAAAATCAAACGAAAACCTGAATGTTC 557375
                                   i    i   i    v     vv  v i       i i    i
C scaffold268|s       6002 GCCCCCACGAATGGAGTATCAGGTAAAAGGAACCAAAAACCTAAGTGTTT 5953

  scaffold133|s     557376 T 557376
                            
C scaffold268|s       5952 T 5952

Matrix = 20p43g.matrix
Kimura (with divCpGMod) = 16.97
Transitions / transversions = 1.29 (9/7)
Gap_init rate = 0.01 (1 / 100), avg. gap size = 1.00 (1 / 1)


5542 9.60 5.90 0.12 scaffold133|size826974 557371 558183 (267116) C scaffold18|size1287306_(dbseq-nr_114)_[110336,116816]#LTR/Gypsy (1077) 5404 4545 m_b869s001i17 23010

  scaffold133|s     557371 TGTTCTAGATTAGCATTCGCTTGTGGATTCTTGACACTGGCAGGCTTACT 557420
                                    v v                            i         
C scaffold18|si       5404 TGTTCTAGAATTGCATTCGCTTGTGGATTCTTGACACTGGTAGGCTTACT 5355

  scaffold133|s     557421 CGTGATCCCATATGAGTCACATAGG-CTTTGAA----AGTTTGAATTTGT 557465
                                                    -       ----          i i
C scaffold18|si       5354 CGTGATCCCATATGAGTCACATAGGGCTTTGAAGTGAAGTTTGAATTCGC 5305

  scaffold133|s     557466 TTCCAT-GTCATAAATTATGTATTGACAACATGGATACCTACTAAACCAG 557514
                                 -                       i                   
C scaffold18|si       5304 TTCCATTGTCATAAATTATGTATTGACAACGTGGATACCTACTAAACCAG 5255

  scaffold133|s     557515 GTCTTGTTCATTAAGTTG----------CTGATCATT-----------GC 557543
                                     i       ----------     v i -----------  
C scaffold18|si       5254 GTCTTGTTCACTAAGTTGCTGATCATTGCTGATGACTTATCAAAGTATGC 5205

  scaffold133|s     557544 T-----------------GGTCTTTTTGCCCTTGCGCCCTTTTGTATCCA 557576
                            -----------------         i     v                
C scaffold18|si       5204 TAACTTAGGTTCCTCATGGGTCTTTTTACCCTTCCGCCCTTTTGTATCCA 5155

  scaffold133|s     557577 GGGGAATTATTGTCTCAATGATTACCGGCAGTTCAACTATTTCAAACCAA 557626
                                  v  i i    i          i                    i
C scaffold18|si       5154 GGGGAATAATCGCCTCAGTGATTACCGGTAGTTCAACTATTTCAAACCAG 5105

  scaffold133|s     557627 CTGGAAGCTGGGTCAATCATAGTCAGACACATGAAATCAATTACTGTCCC 557676
                             i                                               
C scaffold18|si       5104 CTAGAAGCTGGGTCAATCATAGTCAGACACATGAAATCAATTACTGTCCC 5055

  scaffold133|s     557677 AACTTTACCTTTGATCGAATGCGGGC--ATAAGGTCCGCACATAG-ACTT 557723
                            v             i v  i     --         i       -  v 
C scaffold18|si       5054 ATCTTTACCTTTGATTGTATACGGGCCAATAAGGTCCACACATAGTACAT 5005

  scaffold133|s     557724 CCCAAGGGGTTGTGATGACGAATTTAGT-TTGAGTTTCCCTTACTTATGC 557772
                                   v        i          -vv        v -        
C scaffold18|si       5004 CCCAAGGGTTTGTGATGGCGAATTTAGTAGGGAGTTTCCGT-ACTTATGC 4956

  scaffold133|s     557773 TTATGCCTCTTGTTGACTTGGCATGCATGCCAGTTTTTGACATATTTACA 557822
                                                        v                   i
C scaffold18|si       4955 TTATGCCTCTTGTTGACTTGGCATGCATGACAGTTTTTGACATATTTACG 4906

  scaffold133|s     557823 GATGGTATTTGACATATCTTTCCAGTACATCGCAGCACAAAGGGATTCTT 557872
                             i       vi    i                     i     v     
C scaffold18|si       4905 GACGGTATTTTGCATACCTTTCCAGTACATCGCAGCACGAAGGGTTTCTT 4856

  scaffold133|s     557873 TGAGTCTAGTGTGTCCAGGGTGCTGTAGATAGTGGTGGTGCCAACTAACT 557922
                           i                                      i          
C scaffold18|si       4855 CGAGTCTAGTGTGTCCAGGGTGCTGTAGATAGTGGTGGTACCAACTAACT 4806

  scaffold133|s     557923 GCGTGGTGTTGAAGGGCTTTTGAAACGGCCAGCTTTCCATCCTTGCATAG 557972
                             ii          iv      i  i i   vi     v           
C scaffold18|si       4805 GCACGGTGTTGAAGATCTTTTGGAATGACCATTTTTCCTTCCTTGCATAG 4756

  scaffold133|s     557973 GACTCCTGTACTCTCAACCAATTGTGTTGAGTATTGATCTTCAAGCTTCT 558022
                             vviv      i  i           i     i  i    iv i v   
C scaffold18|si       4755 GAGATGTGTACTTTCGACCAATTGTGTCGAGTACTGGTCTTTCAACGTCT 4706

  scaffold133|s     558023 TCAGGCTGGCATCAAGTGTTTGTGCTTGGGCAATATCTTGTACAATTAGC 558072
                              i            iv         vv     v   i    vi   i 
C scaffold18|si       4705 TCAAGCTGGCATCAAGCTTTTGTGCTTCTGCAATCTCTCGTACTGTTAAC 4656

  scaffold133|s     558073 TGGTAGATTACTTCTTCTTCGCTGTGGTTTGCAAATGCCAGATTCATTTC 558122
                           v          v            i           i             
C scaffold18|si       4655 GGGTAGATTACATCTTCTTCGCTGCGGTTTGCAAATACCAGATTCATTTC 4606

  scaffold133|s     558123 CTCTTGGTATGCACAGGTGTCTATGGCACTCTCTTCTTGCATGGTGTAAT 558172
                                        v          v                         
C scaffold18|si       4605 CTCTTGGTATGCAGAGGTGTCTATCGCACTCTCTTCTTGCATGGTGTAAT 4556

  scaffold133|s     558173 GACACCAGCAT 558183
                                      
C scaffold18|si       4555 GACACCAGCAT 4545

Matrix = 20p43g.matrix
Kimura (with divCpGMod) = 8.79
Transitions / transversions = 1.44 (46/32)
Gap_init rate = 0.01 (10 / 812), avg. gap size = 4.90 (49 / 10)


2550 8.31 0.30 0.00 scaffold133|size826974 558193 558529 (266770) rnd-1_family-299#Unknown 5139 5476 (0) m_b869s001i18 23011

  scaffold133|s     558193 GGAACAAAGGAGTACTCAAAATGCTACTCCTACCACCGGTCCGAGTTGCT 558242
                              i                 i v          ? i    v        
  rnd-1_family-       5139 GGAGCAAAGGAGTACTCAAAACGGTACTCCTACCNCTGGTCGGAGTTGCT 5188

  scaffold133|s     558243 TTTTCAGTTCTGATCACGATCTATGGTTGACTTATAGTTAGAATCTATAG 558292
                                     i  i i i      i                         
  rnd-1_family-       5189 TTTTCAGTTCCGACCGCAATCTATAGTTGACTTATAGTTAGAATCTATAG 5238

  scaffold133|s     558293 TTAGGGTCCAAACTATAAGGAGTTATAGTTGGCCTATAGTAAAAACTGCA 558342
                                 v  v                                        
  rnd-1_family-       5239 TTAGGGGCCCAACTATAAGGAGTTATAGTTGGCCTATAGTAAAAACTGCA 5288

  scaffold133|s     558343 TATTGAAGATAAGAGTTATAGTTGCAAAAATATTTTGCATGTTGATCAGC 558392
                              i                     i         i   i v      i 
  rnd-1_family-       5289 TATCGAAGATAAGAGTTATAGTTGCGAAAATATTTCGCACGATGATCAAC 5338

  scaffold133|s     558393 TATCAAAACCTTGTTCACGTAGGAAATAAGTACATCTAAATTGGAATCA- 558441
                             v        ?      i      v   i                   -
  rnd-1_family-       5339 TAGCAAAACCTNGTTCACATAGGAATTAAATACATCTAAATTGGAATCAT 5388

  scaffold133|s     558442 TTTTTAGACATACGGGAGGCTATATACAGGAACCTATAGTTGGCCTCCTC 558491
                                        v?   v   i       ?                  i
  rnd-1_family-       5389 TTTTTAGACATACCNGAGCCTACATACAGGNACCTATAGTTGGCCTCCTT 5438

  scaffold133|s     558492 TACAACTATAACCACAACTATATTTTTGGTAGCAGTGT 558529
                            i                        i           
  rnd-1_family-       5439 TGCAACTATAACCACAACTATATTTTCGGTAGCAGTGT 5476

Matrix = 20p43g.matrix
Kimura (with divCpGMod) = 6.54
Transitions / transversions = 2.11 (19/9)
Gap_init rate = 0.00 (1 / 336), avg. gap size = 1.00 (1 / 1)


6699 12.77 0.10 2.02 scaffold133|size826974 558529 559535 (265764) C scaffold41|size688885_(dbseq-nr_738)_[243717,250168]#LTR/Gypsy (1894) 4558 3571 m_b869s001i19 23012

  scaffold133|s     558529 TGGTGTAATGACACCAGCATTTGGTAAATGTCATCCAGTTCTCCTGTTCA 558578
                                                    i  i              v  i   
C scaffold41|si       4558 TGGTGTAATGACACCAGCATTTGGTGAACGTCATCCAGTTCTCGTGCTCA 4509

  scaffold133|s     558579 CTGGGAATTGGTCCCATGTGTAAGCAAGAGGTGGTGTCGGCAACAGTGCT 558628
                             v  v        v    v     i    i   i             i 
C scaffold41|si       4508 CTCGGTATTGGTCCAATGTCTAAGCGAGAGATGGCGTCGGCAACAGTGTT 4459

  scaffold133|s     558629 ATGTGTGCCTTTAATGTAAACTACTTCGGGGCCAAATTCCTTGAGGAGCA 558678
                               i                v i  i                       
C scaffold41|si       4458 ATGTATGCCTTTAATGTAAACAATTTTGGGGCCAAATTCCTTGAGGAGCA 4409

  scaffold133|s     558679 GCCTCCATCGGCAGACACAGTCAGAAATTAACCCAAGGGCGTCTTGGATT 558728
                           ii         i      i      ii    i  i               
C scaffold41|si       4408 ATCTCCATCGGTAGACACGGTCAGAGGTTAATCCGAGGGCGTCTTGGATT 4359

  scaffold133|s     558729 AGAATTTTATGTTTCATATTGACTTTTAATCTTTGTCCCCACAACATGCC 558778
                              v       v iii i v                              
C scaffold41|si       4358 AGATTTTTATGGTCTGTGTAGACTTTTAATCTTTGTCCCCACAACATGCC 4309

  scaffold133|s     558779 TTTGAACTCTTTTAGTGCTTCCACTATGGCCAATAGTTCTAGTTCAGTAA 558828
                                    i  v    i              i            i  v 
C scaffold41|si       4308 TTTGAACTCCTTGAGTGTTTCCACTATGGCCAGTAGTTCTAGTTCGGTCA 4259

  scaffold133|s     558829 TGCTGTATTTCTGTTGCGCTGTTGACAGCTTCCTGCTGAAAAATGCAACA 558878
                           i      i          i   i                 i ------- 
C scaffold41|si       4258 CGCTGTACTTCTGTTGCGTTGTCGACAGCTTCCTGCTGAAGA-------A 4216

  scaffold133|s     558879 CGCAAGTGGCCTATTACCCTGGGTGATAACTGATACAAGTTGTTTGGACA 558928
                                 v                           v          i   i
C scaffold41|si       4215 CGCAAGGGGCCTATTACCCTGGGTGATAACTGATCCAAGTTGTTTAGACG 4166

  scaffold133|s     558929 AGACATCGCAGTGTATACATCAAATTTGCTTGAATAATTGGGGTAGGCCA 558978
                             i   --    i    iv       ivv         i   i     i 
C scaffold41|si       4165 AGGCAT--CAGTATATATCTCAAATTCCATTGAATAATCGGGATAGGCTA 4118

  scaffold133|s     558979 AGACTACATCCTTGGCAATTGTTGTCTTCACCTCATCAAATGCTTTTTGA 559028
                                                vv     v  v     i      ------
C scaffold41|si       4117 AGACTACATCCTTGGCAATTGAAGTCTTAACGTCATCGAATGCT------ 4074

  scaffold133|s     559029 TATTTGATGCACTGTGTCCCAGTACCAAGGACGGTTCTCTGTCTTATTGG 559078
                           --          i              v     v    ii     i    
C scaffold41|si       4073 --TTTGATGCACCGTGTCCCAGTACCATGGACGTTTCTTCGTCTTGTTGG 4026

  scaffold133|s     559079 CTCTGGTGACCTTGTTGTGACCACACTCTCCTACCAGTGAGGTGATAGTT 559128
                                         v       i                     --   v
C scaffold41|si       4025 CTCTGGTGACCTTGGTGTGACCGCACTCTCCTACCAGTGAGGTG--AGTG 3978

  scaffold133|s     559129 GAACAAGCACTTTGCTGCGTCTTGCCCCAAGGTTTCTATAATACTGGAGG 559178
                            ii       -                v   i i      i       vv
C scaffold41|si       3977 GGGCAAGCAC-TTGCTGCGTCTTGCCCAAAGATCTCTATAGTACTGGACC 3929

  scaffold133|s     559179 ATGCCTAGGAATTTACTGAGATCTTTGATATTTTTTGGTGGTGAGATTGC 559228
                                i     i    v   i       i      i  i i   i  i  
C scaffold41|si       3928 ATGCCCAGGAACTTACGGAGGTCTTTGACATTTTTCGGCGATGAAATCGC 3879

  scaffold133|s     559229 AAGGATTGCCTGTTCCTTTTTCTGTTGAGGTTTGATCCCTGTATGTGTGA 559278
                           i  i  i      v          i  v     i        v       
C scaffold41|si       3878 GAGAATCGCCTGTACCTTTTTCTGCTGTGGTTTAATCCCTGTTTGTGTGA 3829

  scaffold133|s     559279 GGGTATAACCTAGATATTCTGTTTCAATGGCACAGAAAAATGATTTTTGG 559328
                                                      v  ii     vi i  i   i  
C scaffold41|si       3828 GGGTATAACCTAGATATTCTGTTTCAAAGGTGCAGAATGACGACTTTCGG 3779

  scaffold133|s     559329 GTGTTGA-TCACAAACCCGCCTCCGGTAGCCTGGTAAGCACCATTTTCAG 559377
                            i     -  i   i        vv                        i
C scaffold41|si       3778 GCGTTGATTCGCAAGCCCGCCTCGCGTAGCCTGGTAAGCACCATTTTCAA 3729

  scaffold133|s     559378 TTTGTCAAGGAGGTTTTCCAGGTTTGCCTTTGTGATGCATAACAAATCAT 559427
                                     v   i                                   
C scaffold41|si       3728 TTTGTCAAGGTGGTCTTCCAGGTTTGCCTTTGTGATGCATAACAAATCAT 3679

  scaffold133|s     559428 CAAGGTAAATTCTTAGGAATTCTAAGGCTACCATTAGTGCTGACATTTTG 559477
                                   ii  v  v   i         v         i         v
C scaffold41|si       3678 CAAGGTAAGCTCGTACGAACTCTAAGGCTCCCATTAGTGTTGACATTTTT 3629

  scaffold133|s     559478 GCTTGAAAGATGTCTTGTGAACCTGCAATGCCCACTGGAAACCGGAGGTA 559527
                                          v          i       i   v  v        
C scaffold41|si       3628 GCTTGAAAGATGTCTGGTGAACCTGCGATGCCCATTGGCAAACGGAGGTA 3579

  scaffold133|s     559528 AGAATACT 559535
                           i       
C scaffold41|si       3578 GGAATACT 3571

Matrix = 20p43g.matrix
Kimura (with divCpGMod) = 11.47
Transitions / transversions = 1.93 (83/43)
Gap_init rate = 0.02 (21 / 1006), avg. gap size = 1.00 (21 / 21)


11997 13.34 3.58 0.37 scaffold133|size826974 559535 561378 (263921) C scaffold7|size730406_(dbseq-nr_160)_[96026,102513]#LTR/Gypsy (3263) 3225 1323 m_b869s001i20 23013

  scaffold133|s     559535 TGCACCTTCTTTTTGTTCAAGGGACATGGGCT-TGTGTTCCAATCACCTA 559583
                              i  i  i  vv    i i     ii    -                 
C scaffold7|siz       3225 TGCGCCCTCCTTAAGTTCGAAGGACACAGGCTCTGTGTTCCAATCACCTA 3176

  scaffold133|s     559584 GTCTTCCATCAAAAAGTTCCTCAAATTCTGTGAGCAGCTCCAGCAACGAG 559633
                             v    i      -                   i i             
C scaffold7|siz       3175 GTGTTCCGTCAAAA-GTTCCTCAAATTCTGTGAGTAACTCCAGCAACGAG 3127

  scaffold133|s     559634 TTTTGGTCTTGGAGACTAAGGTGAGTTTAATTGGTGATAACAAT--A--G 559679
                                            v        vi        v       -- -- 
C scaffold7|siz       3126 TTTTGGTCTTGGAGACTTAGGTGAGTACAATTGGTGCTAACAATTGATTG 3077

  scaffold133|s     559680 GAGGTCTGCCTTTTTTAAATTTGCATCTAGAATTTCAACTACACACTGTG 559729
                                         v -             i    i      v i     
C scaffold7|siz       3076 GAGGTCTGCCTTTTAT-AATTTGCATCTAGGATTTTAACTACCCGCTGTG 3028

  scaffold133|s     559730 TTGCTTCCTGTGTACTTTGCGGTTTTGTTCATCATGCCGTTGTTGACAGC 559779
                            i        i           -  ii  iii     i      i     
C scaffold7|siz       3027 TCGCTTCCTGCGTACTTTGCGG-TTCATTTGCCATGCTGTTGTTAACAGC 2979

  scaffold133|s     559780 CCAGGCATTATCCATGTTTGATGAGGTCGGCCTAGTGATTTCTTTTGTT- 559828
                                 v       v             i v   v    v   i ii  -
C scaffold7|siz       2978 CCAGGCTTTATCCAAGTTTGATGAGGTCAGACTATTGATGTCTCTCATTG 2929

  scaffold133|s     559829 -CAAAA-------ATC---------------------------TAGAACA 559843
                           -     -------   ---------------------------       
C scaffold7|siz       2928 GCAAAATGATGTGATCAATGGTTATTTCTTTTGTTCGAAAATCTAGAACA 2879

  scaffold133|s     559844 ATTCTGAGCTCTTTCATGGTTTGACATCCAAGAATGAGGTTGAACACTGG 559893
                               i                                   i    i    
C scaffold7|siz       2878 ATTCCGAGCTCTTTCATGGTTTGACATCCAAGAATGAGGTCGAACGCTGG 2829

  scaffold133|s     559894 CTTGGTCATCTTTTTTCTTATCATACTCTACTAGTTTGGGAGTCACTAAG 559943
                              i i    -                      vv ii         iv 
C scaffold7|siz       2828 CTTAGCCATC-TTTTTCTTATCATACTCTACTACGTCAGGAGTCACTGTG 2780

  scaffold133|s     559944 TACTCCTTACTGTTCAAATATTCAAAAATCTTTAAGTTAACTTTGCTCCT 559993
                                          i    i     i v         i           
C scaffold7|siz       2779 TACTCCTTACTGTTCGAATACTCAAAGAACTTTAAGTTGACTTTGCTCCT 2730

  scaffold133|s     559994 TCCTTTGGCTAGGAAGCTCCCATTCAACGTGTGCCAAGACTTTGGCACCT 560043
                                   i   i            i     i                  
C scaffold7|siz       2729 TCCTTTGGTTAGAAAGCTCCCATTCGACGTGCGCCAAGACTTTGGCACCT 2680

  scaffold133|s     560044 GCGTAGTCAAGTAGGGAAAATGTTTCTCCGTTCCTTTTGCATGGAACAGG 560093
                             v                ii             i               
C scaffold7|siz       2679 GCCTAGTCAAGTAGGGAAAGCGTTTCTCCGTTCCCTTTGCATGGAACAGG 2630

  scaffold133|s     560094 AGGTTAATGTCAGGGCCACTGTCTAGTAGAATCCTGATGACTATGTTACT 560143
                             i i vii    iv              i            i       
C scaffold7|siz       2629 AGATCACCATCAGATCCACTGTCTAGTAGGATCCTGATGACTGTGTTACT 2580

  scaffold133|s     560144 GGTACAACATCCTGTAGAGTGTTCAATGTTCTTATGGGCTGGATTTTCAG 560193
                                i  ii              i  i      i               
C scaffold7|siz       2579 GGTACGACGCCCTGTAGAGTGTTCGATATTCTTACGGGCTGGATTTTCAG 2530

  scaffold133|s     560194 TCATTTTATAGCATGCGTTG-GCTACTACAGTAGTGGCCCGTCCTTCTTT 560242
                             ii        i   -   -               i  i i        
C scaffold7|siz       2529 TCGCTTTATAGCGTGC-TTGTGCTACTACAGTAGTGACCTGCCCTTCTTT 2481

  scaffold133|s     560243 ACCTGTCAAAAGGGGGTTCACACTACTGAAAAGGTCACCTGACAGTTCAG 560292
                                     i              i             i        i 
C scaffold7|siz       2480 ACCTGTCAAAGGGGGGTTCACACTATTGAAAAGGTCACCCGACAGTTCGG 2431

  scaffold133|s     560293 GGTCCAACAATTCAGCAATTGTTTCACTCTGTGTTGGTTCAACTGGGAGA 560342
                                i       i iv                 vi v iii    i   
C scaffold7|siz       2430 GGTCCGACAATTCGGTTATTGTTTCACTCTGTGTAAGGTTGGCTGGAAGA 2381

  scaffold133|s     560343 TTTCCTTGGTCTCCTGCAGGATTTGAACTGGTGTTGGCTGAATCAGAAAA 560392
                                 v     i    vi i  i    vv  v   vi    i       
C scaffold7|siz       2380 TTTCCTAGGTCTTCTGCCAGGTTCGAACATGTCTTGTTTGAACCAGAAAA 2331

  scaffold133|s     560393 TGTTTTGTTGATATGTGGGGTAGTTTTAATCAGACTAGGATTAGTGTTAG 560442
                               v     ii i      v          i     i   v      vi
C scaffold7|siz       2330 TGTTATGTTGGCACGTGGGGAAGTTTTAATCGGACTAAGATAAGTGTTCA 2281

  scaffold133|s     560443 TCATGCCATTACAGTTGGATTTGTTACATAAATTCCTAGTACTCCCCGAC 560492
                               vi       i i iv   ii    i  v   i           i  
C scaffold7|siz       2280 TCATTTCATTACAATCGATTTTACTACACAATTTCTTAGTACTCCCCAAC 2231

  scaffold133|s     560493 CCATCATCTCAGGATGAGTCTGAATCATCATTCTCACTCATGTTGTGATG 560542
                                      i                  i v          i      
C scaffold7|siz       2230 CCATCATCTCAAGATGAGTCTGAATCATCACTGTCACTCATGTCGTGATG 2181

  scaffold133|s     560543 CTTATGCTTCTTCTTGGTGCTAGCATGTTTCATTTCCTTGT--------- 560583
                               i       i  vvi v    i          i     ---------
C scaffold7|siz       2180 CTTACGCTTCTTTTTTCCGATAGCGTGTTTCATTTTCTTGTTGGACTTGG 2131

  scaffold133|s     560584 ------------TTTTAGTGGATAGCTGCTCATAGCTACTTCCTCCTTGA 560621
                           ------------      i          v                 i  
C scaffold7|siz       2130 TAAGTTTGTCGATTTTAGCGGATAGCTGCGCATAGCTACTTCCTCCTCGA 2081

  scaffold133|s     560622 GCAGGTATCTTGGGTCCACGAGAGGTCCCATTTGGTTTTCTTCCCTTCAA 560671
                                 v   ivi           v i              i     v  
C scaffold7|siz       2080 GCAGGTCTCTCTAGTCCACGAGAGTTTCCATTTGGTTTTCTCCCCTTGAA 2031

  scaffold133|s     560672 GCTTGACTTTGGGGTCCCATTAGAGTCATACTTCCGGCAGTCTGGAGTGC 560721
                                    i           -                 i  i-     i
C scaffold7|siz       2030 GCTTGACTTCGGGGTCCCATT-GAGTCATACTTCCGGCAATCC-GAGTGT 1983

  scaffold133|s     560722 TGTGGGTGGTGTGTGCACACCCATGCTTCTTGCAG-AGAGAACAGTCTTT 560770
                                     i     i v      i         -          vi  
C scaffold7|siz       1982 TGTGGGTGGTATGTGCGCCCCCATGTTTCTTGCAGCAGAGAACAGTACTT 1933

  scaffold133|s     560771 CTTTGTGCGGCATCTCTTAGGAATCTGATCACTAAATCAGACCATCTTAT 560820
                             i      i i i    v      i i        vv          v 
C scaffold7|siz       1932 CTCTGTGCGACGTTTCTTTGGAATCCGGTCACTAAAAGAGACCATCTTCT 1883

  scaffold133|s     560821 TTTTAGACAAGTCATTAGACTTGGTTGCATTGTTGGGTCCTTCTCCAACA 560870
                            ii    ii    i    v     i i iv v                 v
C scaffold7|siz       1882 TCCTAGATGAGTCGTTAGCCTTGGCTACGGTCTTGGGTCCTTCTCCAACC 1833

  scaffold133|s     560871 TTCTTGGTGGGGTAGGCCTTCTTGATGTGTTCAAGGACTTTGAGAAGTTC 560920
                               i                 i    i                      
C scaffold7|siz       1832 TTCTCGGTGGGGTAGGCCTTCTCGATGCGTTCAAGGACTTTGAGAAGTTC 1783

  scaffold133|s     560921 CCTGACACTTTGTGGTACCAAAGCTCCACTGAGCTCATATTGGT-CTACC 560969
                                    i                                  -  i  
C scaffold7|siz       1782 CCTGACACTCTGTGGTACCAAAGCTCCACTGAGCTCATATTGGTCCTGCC 1733

  scaffold133|s     560970 AGTTCCTAGGAACCATCCCAAGGATGTGGCTTGCCAAGCTGGCGTCATCA 561019
                                             ii                  ii   i      
C scaffold7|siz       1732 AGTTCCTAGGAACCATCCTGAGGATGTGGCTTGCCAAGTCGGCATCATCA 1683

  scaffold133|s     561020 AATGGCCCACATACTTT-GTTGACTTTGCAGCCTTTGAAGAGTAGAATAG 561068
                                   i        -  v                       i  i  
C scaffold7|siz       1682 AATGGCCCGCATACTTTCGTAGACTTTGCAGCCTTTGAAGAGTAAAACAG 1633

  scaffold133|s     561069 GCACGGCAAGAGTTCTAAGCACCTGTTAAGGCGTTGGATCCTCTGCAAAA 561118
                                          i vii   i                       v  
C scaffold7|siz       1632 GCACGGCAAGAGTTCCACATACCCGTTAAGGCGTTGGATCCTCTGCACAA 1583

  scaffold133|s     561119 AGTACCTGATGGGTACTATATTCGGTTTCTTCAGCCCATTGCTGATATAG 561168
                              v            iv i  i                       i   
C scaffold7|siz       1582 AGTCCCTGATGGGTACCCTGTTTGGTTTCTTCAGCCCATTGCTGATGTAG 1533

  scaffold133|s     561169 AACCGTACCTGCTCTCCTGCATCAGTCCTGAAGACAGTCTGCAGATGCAA 561218
                             v   v       iv                   i        i     
C scaffold7|siz       1532 AAACGTTCCTGCTCCGCTGCATCAGTCCTGAAGACGGTCTGCAGGTGCAA 1483

  scaffold133|s     561219 CTGGACACACTCCAAAAAGGAGTTCCAAGACTCCGGGCATTTAGTGGGAT 561268
                                    i   vi       v       iv      i   v       
C scaffold7|siz       1482 CTGGACACATTCCTGAAAGGAGGTCCAAGATGCCGGGCGTTTTGTGGGAT 1433

  scaffold133|s     561269 GTTCAGTCCCATACACATCAGTCCAGGGCTTGCAGTTGATCTGCCCCCCA 561318
                            i  i              v        i i         i   i    i
C scaffold7|siz       1432 GCTCGGTCCCATACACATCTGTCCAGGGTTCGCAGTTGATTTGCTCCCCG 1383

  scaffold133|s     561319 ACGATGATGGTCCAAGGACGATGGACAGTCTCTGACAGTTGAGTTGAGTA 561368
                                 i              i  i       i    i      v     
C scaffold7|siz       1382 ACGATGGTGGTCCAAGGACGACGGGCAGTCTCCGACAATTGAGTGGAGTA 1333

  scaffold133|s     561369 GTGTAGGAAG 561378
                           v  i      
C scaffold7|siz       1332 CTGCAGGAAG 1323

Matrix = 20p43g.matrix
Kimura (with divCpGMod) = 11.64
Transitions / transversions = 2.50 (175/70)
Gap_init rate = 0.01 (20 / 1843), avg. gap size = 3.65 (73 / 20)


1514 19.50 19.55 3.55 scaffold133|size826974 561379 561915 (263384) C scaffold360|size312727_(dbseq-nr_717)_[58593,65069]#LTR/Gypsy (5857) 620 1 m_b869s001i21 23014

  scaffold133|s     561379 TTGAACGCAAAACCGGAGGAATTCATTGATTGTGAAGATGATTTTGGAGA 561428
                               v          v       ii i   i i v  vi         v 
C scaffold360|s        620 TTGATCGCAAAACCGTAGGAATTTGTCGATCGCGTAGCCGATTTTGGATA 571

  scaffold133|s     561429 GATCTTTGATCTCGCAAAAAA---TATATCGACATCACGAAAAATTAAAA 561475
                               v i   ivi        ---i      viivii i        v  
C scaffold360|s        570 GATCGTCGATTGTGCAAAAAAAAACATATCGCTGGTGCAAAAAATTATAA 521

  scaffold133|s     561476 TTC-TCATCTGCAGACAAAAAATATTGCT--CGTACCT------------ 561510
                             i-i iiii  -  i      -    i --       ------------
C scaffold360|s        520 TTTGCCGCTCGC-GATAAAAAA-ATTGTTAGCGTACCTCGTGTCGGAAGA 473

  scaffold133|s     561511 -------------GTCTTTGGTGCGCAAAGGATGCAACACGGCTATCAAT 561547
                           ------------- v   i       i    vi   v     i    v  
C scaffold360|s        472 GTTGGATGTCGATGGCTTCGGTGCGCGAAGGTCGCACCACGGTTATCTAT 423

  scaffold133|s     561548 AGATAGTGACCTGAGC------TGGTCGT-----------TGCAA----- 561575
                                           ------       -----------i    -----
C scaffold360|s        422 AGATAGTGACCTGAGCCGAAAATGGTCGTAAAAAATATCACGCAAAAATT 373

  scaffold133|s     561576 -------GCTTCAACAGGTGTCGAAGAAAT-ATTTTATGAGC-ATATTTT 561616
                           ------- i   i              vvi-           -       
C scaffold360|s        372 ATAGGTAGTTTCGACAGGTGTCGAAGATTCGATTTTATGAGCTATATTTT 323

  scaffold133|s     561617 GGTACAATTGTGAGGATGGAAGGACAGTGGAACTACAATTCCATCCATTG 561666
                           -i                   i i          i  v i vi    -vi
C scaffold360|s        322 -ATACAATTGTGAGGATGGAAAGGCAGTGGAACTGCACTCCAGTCCA-AA 275

  scaffold133|s     561667 CAATGAAAACAAACATTGTGTAGAA-CCTACACAATGCTGGTATTTTCAT 561715
                            i   v    i v           v-i         i-      v     
C scaffold360|s        274 CGATGCAAACGATCATTGTGTAGACTTCTACACAATA-TGGTATGTTCAT 226

  scaffold133|s     561716 ACCATT---------------------CTCAAGGGCGTTCCCTTGTTTGG 561744
                              v  ---------------------        i    i         
C scaffold360|s        225 ACCCTTCTTAAAGATGTTCAGATCTTCCTCAAGGGTGTTCTCTTGTTTGG 176

  scaffold133|s     561745 GGCTATGGACTTCTGTGTTGGGGAGTCTGTGCCTTTTGGATCAGGGGCAG 561794
                             i v  i     ii            ii    ------ii i  i -- 
C scaffold360|s        175 GGTTCTGAACTTCCATGTTGGGGAGTCCATGCC------GCCGGGAG--G 134

  scaffold133|s     561795 TGGAGCTTTCTTCCTGGGGAGTCCT-----TGCCACTTGGCATTTTACTT 561839
                               -  i  i v  v   -     -----  ---  i--     viv  
C scaffold360|s        133 TGGA-CTCTCCTACTTGGG-GTCCTGAGAATG---CTC--CATTTAGGTT 91

  scaffold133|s     561840 TTCTAATTTAGGTG-----AAAG--------ATCCTTCAATT---TTTAG 561873
                             v - iii   v -----    --------  v  i  v  ---   v 
C scaffold360|s         90 TTGT-ACCCAGGGGTACAAAAAGGCTGATTCATGCTCCATTTAGGTTTTG 42

  scaffold133|s     561874 TACCTAGGGGTACTAAATAAGGCAGACTCTTGGCCGATGTCA 561915
                               i        -   v     v  i        v      
C scaffold360|s         41 TACCCAGGGGTAC-AAAAAAGGCTGATTCTTGGCCTATGTCA 1

Matrix = 20p43g.matrix
Kimura (with divCpGMod) = 19.00
Transitions / transversions = 1.73 (64/37)
Gap_init rate = 0.07 (39 / 536), avg. gap size = 3.26 (127 / 39)


1729 22.05 4.60 0.25 scaffold133|size826974 561940 562330 (262969) C genome_6_15486#DNA (7) 480 73 m_b869s001i22 23015

  scaffold133|s     561940 GAATCCACATTGAACCATGGGGTGGACTTTGAACCACAAACAATATGAC- 561988
                               i   v         i                  v   i iv    -
C genome_6_1548        480 GAATTCACTTTGAACCATAGGGTGGACTTTGAACCACTAACGACTTGACT 431

  scaffold133|s     561989 ----------ACATATGCTTGTACATGTAGCCCCTAAAAATTAATTGGAT 562028
                           ----------  i  i v  v   i  ii i v         iv iv   
C genome_6_1548        430 TACTATTCCGACGTACGATTCTACGTGCGGTCACTAAAAATTGCTCTGAT 381

  scaffold133|s     562029 GCAAAGTATCAAATAGTCTGTCTG--GTTTACTTTGAATGACCGTACAAA 562076
                                  i   i          i --  i     iv      v   v   
C genome_6_1548        380 GCAAAGTGTCAGATAGTCTGTCCGTAGTCTACTTCTAATGACAGTAAAAA 331

  scaffold133|s     562077 AGATTGTAAATTAATACACAATAATATGCAATCAATACTTGGTGTTCGAC 562126
                               i iiv vi vii i i  v ii  iv    v  iv ivv  i v  
C genome_6_1548        330 AGATCGCGCAGCATCGCGCGATCACGTGTCATCATTATGTATAGTCCCAC 281

  scaffold133|s     562127 AATTTCAAAACTTTTGCTATCTGACA---ATTTCAGTGAAGCAAACATAC 562173
                                   v                 ---  v v vi v  v        
C genome_6_1548        280 AATTTCAACACTTTTGCTATCTGACATCAATGTAACCGTAGGAAACATAC 231

  scaffold133|s     562174 CAATT-CTATGTGGTGGACTGTGATCCATAATCTCGTTTTAGATTTGAAA 562222
                                -   i          v   v          i       iv  v  
C genome_6_1548        230 CAATTTCTACGTGGTGGACTTTGAACCATAATCTCATTTTAGACGTGTAA 181

  scaffold133|s     562223 TGGGAGCAAATCTGAAGTGGCAATCTTAAACTTCCTGAGGACATGAGGAG 562272
                           i  v       i  ii    ii    ii - vv       v    v    
C genome_6_1548        180 CGGCAGCAAATTTGGGGTGGTGATCTCGA-CAACCTGAGGTCATGTGGAG 132

  scaffold133|s     562273 CGGGACTTAAGCCCTCAAGA-AGTCCCAAAGGGGTATTCTATCTTTGTCA 562321
                            v                  -              v   v     v i i
C genome_6_1548        131 CTGGACTTAAGCCCTCAAGATAGTCCCAAAGGGGTTTTCAATCTTGGCCG 82

  scaffold133|s     562322 GGTTTCAGG 562330
                              i     
C genome_6_1548         81 GGTCTCAGG 73

Matrix = 20p43g.matrix
Kimura (with divCpGMod) = 20.31
Transitions / transversions = 1.15 (46/40)
Gap_init rate = 0.02 (7 / 390), avg. gap size = 2.71 (19 / 7)


2194 16.67 2.88 2.88 scaffold133|size826974 562328 562778 (262521) C rnd-5_family-3600#Unknown (32) 452 2 m_b869s001i23 23016

  scaffold133|s     562328 AGGCCATGTTTCCAGGCAGAATTTTTTGTGTACTCTACCCCCAAATAAGT 562377
                                                ?    - i    i                
C rnd-5_family-        452 AGGCCATGTTTCCAGGCAGAANTTTT-GCGTACCCTACCCCCAAATAAGT 404

  scaffold133|s     562378 AGTTTAA-GGGAGATGAGTATCTGTTTTTGGGAGTATGCAAAATGTTC-- 562424
                                  -   vv               i   i           -   --
C rnd-5_family-        403 AGTTTAATGGGTTATGAGTATCTGTTTTCGGGGGTATGCAAAAT-TTCGA 355

  scaffold133|s     562425 -TTGCCACCATGCTATGGATAACTGGCAACTCAGATTTTTG-ATAATAC- 562471
                           -        vi  v   ?   v             v     -   viv -
C rnd-5_family-        354 GTTGCCACCTCGCGATGNATACCTGGCAACTCAGAATTTTGCATACCCCG 305

  scaffold133|s     562472 -----CATGCAATGAGTACCCTTAATTTTAACAATCATACAAAAATATCA 562516
                           -----   i vvi       i           i    ii          i
C rnd-5_family-        304 GTTTGCATACCCCGAGTACCTTTAATTTTAACGATCACGCAAAAATATCG 255

  scaffold133|s     562517 TGTTTATTACAAGTATACTATGGAAAA-ATTCACTTAATTACGTTTAACT 562565
                                    i           v  v  -     i v?     v   v i?
C rnd-5_family-        254 TGTTTATTATAAGTATACTATTGATAATATTCATTANATTACCTTTCATN 205

  scaffold133|s     562566 ATTTT-CATTTGACTTTCAACACAGGTCAAAATTTTCAAGACTGCCCCTC 562614
                                -  i    i      ? i     ?      v i vi ii      
C rnd-5_family-        204 ATTTTTCACTTGATTTTCAANATAGGTCNAAATTTGCGACGCCACCCCTC 155

  scaffold133|s     562615 CAAACTGACTCGTCATTTGCAGAGAGAAAATCATCCAATGGTGTGCGGGA 562664
                               v     i  ii i  ------  vv iv   v         i   i
C rnd-5_family-        154 CAAAATGACTTGTTGTCTG------GATCACGATCAAATGGTGTGTGGGG 111

  scaffold133|s     562665 ACACATCTCCATGGAATGAACAGAGCATACCTTGATGATGGATAAATAAC 562714
                             i       v     v   ?  v       iv     i  vi i i  i
C rnd-5_family-        110 ACGCATCTCCCTGGAAAGAANAGTGCATACCCGGATGACGGCCAGACAAT 61

  scaffold133|s     562715 AAACACTGTGCAAACTATGCATAGAAGTATTTTATTCAACAAATTCTGCT 562764
                           i  viv                 i   -----   ?   v         i
C rnd-5_family-         60 GAAGGGTGTGCAAACTATGCATAAAAG-----TATNCAAAAAATTCTGCC 16

  scaffold133|s     562765 GGGAAACATGACCT 562778
                           v         i   
C rnd-5_family-         15 CGGAAACATGGCCT 2

Matrix = 20p43g.matrix
Kimura (with divCpGMod) = 15.84
Transitions / transversions = 1.35 (42/31)
Gap_init rate = 0.04 (20 / 450), avg. gap size = 1.30 (26 / 20)


359 15.25 0.00 0.00 scaffold133|size826974 562777 562835 (262464) C genome_6_15486#DNA (409) 78 20 m_b869s001i24 23015

  scaffold133|s     562777 CTCAGTGGGTGCATATTGAGCCCCCAACAGTGGCAAAATATATGTGACAT 562826
                                v              v  v  i       v   v    v      
C genome_6_1548         78 CTCAGGGGGTGCATATTGAGGCCACAGCAGTGGCCAAAGATATCTGACAT 29

  scaffold133|s     562827 TCAATAGTT 562835
                             v  i   
C genome_6_1548         28 TCCATGGTT 20

Matrix = 20p43g.matrix
Kimura (with divCpGMod) = 17.09
Transitions / transversions = 0.29 (2/7)
Gap_init rate = 0.00 (0 / 58), avg. gap size = 0.0 (0 / 0)


245 15.00 0.00 0.00 scaffold133|size826974 562850 562889 (262410) C genome_5_5679#DNA (0) 435 396 m_b869s001i25 23017

  scaffold133|s     562850 AAACCAGGTATATAGGTGCCAACTGTGTATAGGTGCACGC 562889
                                v   v          iv v              i 
C genome_5_5679        435 AAACCCGGTTTATAGGTGCCGCCGGTGTATAGGTGCACAC 396

Matrix = 20p43g.matrix
Kimura (with divCpGMod) = 14.00
Transitions / transversions = 0.50 (2/4)
Gap_init rate = 0.00 (0 / 39), avg. gap size = 0.0 (0 / 0)


231 22.25 0.00 3.70 scaffold133|size826974 562893 562948 (262351) C genome_11_21359#DNA (118) 339 286 m_b869s001i26 23018

  scaffold133|s     562893 TTCACCAAAGCTAAGTAGCAACATGCCAATATGTGTTGCTCCCAGTAACT 562942
                              v    iv i --i     i ii vv               v      
C genome_11_213        339 TTCCCCAAGTCCA--CAGCAATACACACATATGTGTTGCTCCCCGTAACT 292

  scaffold133|s     562943 CCGGCT 562948
                              v  
C genome_11_213        291 CCGTCT 286

Matrix = 20p43g.matrix
Kimura (with divCpGMod) = 26.56
Transitions / transversions = 1.00 (6/6)
Gap_init rate = 0.04 (2 / 55), avg. gap size = 1.00 (2 / 2)


720 22.15 1.34 0.00 scaffold133|size826974 562909 563057 (262242) genome_7_16385#DNA 135 285 (157) m_b869s001i27 23019

  scaffold133|s     562909 AGCAACATGCCAATATGTGTTGCTCCCAGTAACTCCGGCTTCTTACTGAG 562958
                                  i   v        v                   vv  i i   
  genome_7_1638        135 AGCAACACGCCCATATGTGTAGCTCCCAGTAACTCCGGCTGGTTGCCGAG 184

  scaffold133|s     562959 TTATGTGCAAAAGCCAAAAAACTCATGTGCCTTGCCATTCCACC--AAAG 563006
                              i  v i   v  i         ii   i ii v   v  v --   i
  genome_7_1638        185 TTACGTCCGAAACCCGAAAAACTCACATGCTTCACGATTACAACAAAAAA 234

  scaffold133|s     563007 CACAACACATCTTTTTCCGATGAATCCCATTGTTCTTGTAGGTTTTTTGC 563056
                                       ivvi    iv    v   i        v     v ii 
  genome_7_1638        235 CACAACACATCTCGGCCCGACTAATCGCATCGTTCTTGTTGGTTTGTCAC 284

  scaffold133|s     563057 C 563057
                            
  genome_7_1638        285 C 285

Matrix = 20p43g.matrix
Kimura (with divCpGMod) = 20.52
Transitions / transversions = 1.20 (18/15)
Gap_init rate = 0.01 (1 / 148), avg. gap size = 2.00 (2 / 1)

713 34.34 4.75 1.25 scaffold133|size826974 562910 563372 (261927) genome_3_7906#DNA 135 613 (993) m_b869s001i28 23019

  scaffold133|s     562910 GCAACATGCCAATATGTGTTGCTCCCAGTAACTCCGGCTTCTTACTGAGT 562959
                                 i         ii vivv   v            vv  ii     
  genome_3_7906        135 GCAACACGCCAATATGCATAAGACCCTGTAACTCCGGCTGGTTGTTGAGT 184

  scaffold133|s     562960 TATGTGCAAAAGCCAAAAAACTCATG-TGCCTTGCCATTCCACCA----- 563003
                             i  i vvvv   iv        ii-ii viii  v  v  v  -----
  genome_3_7906        185 TACGTACTTTTGCCGTAAAACTCACAACACACCACCCTTACAACACGTGT 234

  scaffold133|s     563004 -AA--GCACAACACATCTTTT--TCCGATGAATCCCATTGTTCTTGTAGG 563048
                           -  --i     v   v ivvv--iv i   v vivvi          i  
  genome_3_7906        235 AAATCACACAAAACAACCAAAAACACAATGCAGTGGGTTGTTCTTGTGGG 284

  scaffold133|s     563049 TTTTTTGCCCTGCAATAATGGGCGTAGTTGTAAGTTTCATCCATTTGGAT 563098
                           i        vviii i     v   vii  iv v  v  i          
  genome_3_7906        285 CTTTTTGCCAGATGACAATGGTCGTCACTGCTATTTGCACCCATTTGGAT 334

  scaffold133|s     563099 GTGGAAACTCATTAGTCCTCAATCCATTGAGGAAAATGGAGCTGGCATGC 563148
                            i  i  iv v   i i       v --  v  vviv  i i   i  v 
  genome_3_7906        335 GCGGGAATACCTTAATTCTCAATCGA--GATGATTGGGGGGTTGGTATTC 382

  scaffold133|s     563149 AGCTGCACCTGCGGACGACAGCACTGCATGAGCTTGCTTATTACACCATA 563198
                            v  v iii    v i  iv ii vi  i     i  v i      v  v
  genome_3_7906        383 ATCTCCGTTTGCGCATGATTGTGCAACACGAGCTCGCGTGTTACACAATC 432

  scaffold133|s     563199 AATTGTGATGGGGCGGATTGTTGTCGTGTGTGTTTTGTGGCAAGGGAG-A 563247
                             iv i  i  vvi    v v     v  v     iiiv  i      - 
  genome_3_7906        433 AACAGCGACGGTTTGGATGGATGTCGAGTTTGTTTCACCGCGAGGGAGTA 482

  scaffold133|s     563248 TGTCGGCTGTGGGGAAT-GCAGCTTGGTTGGACAGCGCAATTGTTTGTG- 563295
                               -  i vi iv   - iv  -i v     ii i  vi --      -
  genome_3_7906        483 TGTC-GCCGGAGATAATGGTCGC-CGCTTGGATGGTGCTGT--TTTGTGA 528

  scaffold133|s     563296 ---TTGTA-AAC--ATGTTCATGTCA-GACCACAAGAACTGCGCTATTTG 563338
                           --- iii -   -- i  iivi i  -  i  ivvi   iivv     i 
  genome_3_7906        529 AGATCACAGAACAGACGTCTTCGCCAGGATCATTCAAACCAATCTATTCG 578

  scaffold133|s     563339 GC-TTTGTTCCATCACGATCACGGATATGCTTATG 563372
                             -i    v   i   i   ii  v  i       
  genome_3_7906        579 GCGCTTGTGCCACCACAATCGTGGTTACGCTTATG 613

Matrix = 20p43g.matrix
Kimura (with divCpGMod) = 40.70
Transitions / transversions = 1.31 (89/68)
Gap_init rate = 0.04 (19 / 462), avg. gap size = 1.47 (28 / 19)


1331 24.81 0.29 4.17 scaffold133|size826974 563024 563372 (261927) C rnd-5_family-2469#Unknown (8) 468 133 m_b869s001i29 23020

  scaffold133|s     563024 CGATGAATCCCATTGTTCTTGTAGGTTTTTTGCCCTGCAATAATGGGCGT 563073
                                    vv  i     i  v  i  i     -   i       i i 
C rnd-5_family-        468 CGATGAATCGAATCGTTCTCGTTGGCTTCTTGCC-TGCGATAATGGACAT 420

  scaffold133|s     563074 AGTTGTAAGTTTCATCCATTTGGATGTGGAAACTCATTAGTCCTCAATCC 563123
                             i  ii    v     i     i     v     ?  i  vi v    v
C rnd-5_family-        419 AGCTGCGAGTTGCATCCGTTTGGGTGTGGCAACTCNTTGGTGTTGAATCG 370

  scaffold133|s     563124 ATTGAGGAAAATGGAGCTGGCATGCAGCTGCACCTGCGGACGACAGCACT 563173
                           i--  v  vii     i?       i   ?  ii      i   i  i i
C rnd-5_family-        369 G--GACGACGGTGGAGTNGGCATGCGGCTNCATTTGCGGATGACGGCGCC 322

  scaffold133|s     563174 GCATGAGCTTGCTTATTACACCATAAATTGTGATGGGGCGGATTGTTGTC 563223
                              i        v i         i  ivii     vi v  iv i    
C rnd-5_family-        321 GCACGAGCTTGCATGTTACACCATGAACGACGATGGTACTGACGGCTGTC 272

  scaffold133|s     563224 GTGTGTGTTTTGTGGCAAGGGAGATGTCGGCTGTGGGGAATGCAGCTTGG 563273
                            i ?v        v   v     ? ?vi     v  i?  i - v  i ?
C rnd-5_family-        271 GCGNTTGTTTTGTTGCATGGGAGNTNGTGGCTGGGGANAACG-ATCTCGN 223

  scaffold133|s     563274 TTGGACAGCGCAATTGTTTGTGTTGTAAACATGTTCATGTCAGACCACAA 563323
                                 i    i     i  ii i ---i -------  i i      i 
C rnd-5_family-        222 TTGGACGGCGCGATTGTCTGCATCG---GC-------TGCCGGACCACGA 183

  scaffold133|s     563324 GAACTGCGCTATTTGGC-TTTGTTCCATCACGATCACGGATATGCTTATG 563372
                              ii  v ?  vi ? - i v         i i i   v  i  i    
C rnd-5_family-        182 GAATCGCTCNATGCGNCGTCTCTTCCATCACAACCGCGGTTACGCCTATG 133

Matrix = 20p43g.matrix
Kimura (with divCpGMod) = 21.25
Transitions / transversions = 2.32 (58/25)
Gap_init rate = 0.04 (15 / 348), avg. gap size = 1.00 (15 / 15)


480 21.36 0.00 0.00 scaffold133|size826974 563449 563551 (261748) C rnd-1_family-400#Unknown (7) 106 4 m_b869s001i30 23021

  scaffold133|s     563449 AATATAATTTAAACCACTTGAATCCACTCTTCATCCAGGCATTTTGCACT 563498
                              v? ?  vi     i ii  i  ?           v  i   i i  i
C rnd-1_family-        106 AATTNANTTAGAACCATTCAAACCCNCTCTTCATCCACGCGTTTCGTACC 57

  scaffold133|s     563499 GTTTGCCAAGGAAGGTTGGTGTAAACACTAATTACCCACTCTGCCACCAA 563548
                                 vv   i v   v?    ?  ?ii  iv ?      i        
C rnd-1_family-         56 GTTTGCGCAGGGATGTTCNTGTANACNTCAACGANCCACTCCGCCACCAA 7

  scaffold133|s     563549 CTG 563551
                              
C rnd-1_family-          6 CTG 4

Matrix = 20p43g.matrix
Kimura (with divCpGMod) = 21.07
Transitions / transversions = 1.75 (14/8)
Gap_init rate = 0.00 (0 / 102), avg. gap size = 0.0 (0 / 0)

620 20.97 0.00 0.81 scaffold133|size826974 563482 563606 (261693) C rnd-1_family-377#Unknown (0) 124 1 m_b869s001i31 23021

  scaffold133|s     563482 TCCAGGCATTTTGCACTGTTTGCCAAGGAAGGTTGGTGTAAACACTAATT 563531
                               v  i  ii    i      vv   i v   v?    ?  ?ii  iv
C rnd-1_family-        124 TCCATGCGTTCCGCACCGTTTGCGCAGGGATGTTCNTGTANACNTCAACG 75

  scaffold133|s     563532 ACCCACTCTGCCACCAACTGTTACGATGGCTCCTTTGCCACACCATCAAC 563581
                            ?      i           iiii           i   i i    i?  
C rnd-1_family-         74 ANCCACTCCGCCACCAACTGCCGTGATGGCTCCTTCGCCGCGCCATTNAC 25

  scaffold133|s     563582 AATTCCATCTCCTGCTACCATCCAA 563606
                              i  ?     - ii         
C rnd-1_family-         24 AATCCCNTCTCC-GTCACCATCCAA 1

Matrix = 20p43g.matrix
Kimura (with divCpGMod) = 17.12
Transitions / transversions = 3.33 (20/6)
Gap_init rate = 0.01 (1 / 124), avg. gap size = 1.00 (1 / 1)


593 24.99 3.14 1.32 scaffold133|size826974 563522 563744 (261555) rnd-5_family-766#DNA/TcMar-Tc2 246 472 (1375) m_b869s001i32 23022

  scaffold133|s     563522 AACACTAATTACCCACTCTGCCACCAACTGTT-ACGA--TGGCTCCTTTG 563568
                            i  ii  iv ?   i  i  i ii---    -i   --       i i 
  rnd-5_family-        246 AGCATCAACAANCCATTCCGCTATT---TGTTTGCGAGNTGGCTCCCTCG 292

  scaffold133|s     563569 CCACACCATCAACAATTCCATCTCCTGCTACCATCCAA-GTTTCCCATCT 563617
                            v  v  i  v  ?  ?  ?  v  vv ii  i   v - i?     ii 
  rnd-5_family-        293 CGACTCCGTCCACNATNCCNTCACCATCCGCCGTCCTATGCNTCCCACTT 342

  scaffold133|s     563618 TTCCCTCATTCCCAACTTGATTGATTTGTTTATGCCAACATCAATGGGCT 563667
                            v v v   iv??vvi  ? v? ii     v  ?  ?     i i     
  rnd-5_family-        343 TGCACGCATCGNNCCTTTNAGNGGCTTGTTGATNCCNACATCGACGGGCT 392

  scaffold133|s     563668 GGCACAAATAAGTGCA---GCCAGGAGAGTGTATTACCTCAATTCCAAGC 563714
                                 i?  ?     ---??    i v   ? ??  i  i  ?  v v 
  rnd-5_family-        393 GGCACAGNTANGTGCACCCNNCAGGGGTGTGNANNACTTCGATNCCCATC 442

  scaffold133|s     563715 AACTGAATCTGATTCATGATGTTACCCATC 563744
                           ??   i  ?i i    i? i vv       
  rnd-5_family-        443 NNCTGGATNCGGTTCACNACGGAACCCATC 472

Matrix = 20p43g.matrix
Kimura (with divCpGMod) = 27.55
Transitions / transversions = 1.62 (34/21)
Gap_init rate = 0.03 (7 / 222), avg. gap size = 1.43 (10 / 7)


787 29.59 1.21 3.22 scaffold133|size826974 563944 564355 (260944) C rnd-1_family-207#DNA/TcMar-Tc2 (6) 515 112 m_b869s001i33 23023

  scaffold133|s     563944 CCTTTGAAAACCAACATCGGCGGCAGCATCCGGCCACT-ACCGTTGACTG 563992
                             i     i i? iv vv    v  i    ivv     -i    ?-  v 
C rnd-1_family-        515 CCCTTGAAGATNAGGAAGGGCGTCAACATCTTCCCACTTGCCGTN-ACGG 467

  scaffold133|s     563993 TAGCAGCAAGCATTACTCTCTTCATGTCCAATGTAGAGGCAGGTACGTGG 564042
                            v  i     ?i v  v v    i    viv?  v  ?  ?v ?i     
C rnd-1_family-        466 TCGCGGCAAGNGTGACGCGCTTCGTGTCGGTNGTTGANGCNCGNGCGTGG 417

  scaffold133|s     564043 ATTGTTCTTGTTCCCCTCTTCTTGAGATTCTTTGTGGAATGAAGCAAAAA 564092
                            i?  ii i i    i  vii i   vv  ? vv    i  i?i i i  
C rnd-1_family-        416 ACNGTCTTCGCTCCCTTCGCTTCGAGCGTCNTGTTGGAGTGGNACGAGAA 367

  scaffold133|s     564093 CGGGATGGGCATCTGATCCATGTTTATGACGT-GTACGGGATCTTCGTCC 564141
                                 ?  ?i             i v     -  v i  v  iv -i  
C rnd-1_family-        366 CGGGATNGGNGTCTGATCCATGTTCAGGACGTCGTCCAGGTTCCGC-CCC 318

  scaffold133|s     564142 ACCACCTTGTCCCACATCATCTCAATGAAGTGCCGAGACTCTTCCATTGT 564191
                           v   v   vv? iv      ?v i       v iv? vv  ??  vii  
C rnd-1_family-        317 TCCAACTTCGNCTTCATCATNGCGATGAAGTCCTTNGCATCNNCCTCCGT 268

  scaffold133|s     564192 CTCAAGATAGTTTTTTTGGGCGGTGTGCATTGCAGTATGGTGGCTGAGGC 564241
                           i  v?viv   vi     ?  ?      i-   -------  vv    ? 
C rnd-1_family-        267 TTCCNTGAAGTGCTTTTGNGCNGTGTGCG-TGC-------TGCGTGAGNC 226

  scaffold133|s     564242 CCATTGTCCTCGTGAAATGGAGAACTGTCTTCTCCCATGTATTTATGC-- 564289
                            v  v vi v      ii iv ?  i i vv    --  iii ii-  --
C rnd-1_family-        225 CGATGGATCGCGTGAAGCGATGNACCGCCAACTCC--TGCGCTCG-GCTC 179

  scaffold133|s     564290 -TCTTACTCATGAAATTGGGGAGCAGGCGGCATGCCTCATGATAAACCAT 564338
                           -    ?ii v    ?vi   ?  v ?   ?vv?     vi vvvv     
C rnd-1_family-        178 GTCTTNTCCTTGAANGCGGGNAGAANGCGNGCNGCCTCTCGCACCACCAT 129

  scaffold133|s     564339 ACAGATGCTCACTTGAA 564355
                           v i v  v v ?     
C rnd-1_family-        128 CCGGTTGGTGANTTGAA 112

Matrix = 20p43g.matrix
Kimura (with divCpGMod) = 35.03
Transitions / transversions = 0.90 (56/62)
Gap_init rate = 0.04 (17 / 411), avg. gap size = 1.06 (18 / 17)

618 32.32 2.38 4.88 scaffold133|size826974 564179 564640 (260659) C rnd-3_family-211#DNA/TcMar-Tc2 (22) 793 343 m_b869s001i34 23023

  scaffold133|s     564179 ACTCTTCCATTGTCTCAAGATAGTTTTTTTGGGCGGTGTGCATTGCAGTA 564228
                               i   vii  i  ?v iv   ?i     v   vv   ------- i 
C rnd-3_family-        793 ACTCCTCCTCCGTTTCNTGGAAGTNCTTTTGCGCGTGGTG-------GCA 751

  scaffold133|s     564229 TGGTGGCTGAGGCCCATTGTCCTCGTGAAATGGAGAACTGTCTTCTCCCA 564278
                           i i  vv ?  ?  v ii   i    i  ii ?? ?  v i   i  ii-
C rnd-3_family-        750 CGATGCGTNAGNCCGACCGTCTTCGTAAAGCGNNGNACAGCCTTTTCTT- 702

  scaffold133|s     564279 TGTATTTATGCTCTTACTCATGAAATTGGGGAGCAGGCG-GCATGCCTCA 564327
                           i i? iv v v?i  iii v    vvi   i    i   -  i-     v
C rnd-3_family-        701 CGCNTCGAGGGNTTTGTCCCTGAATGCGGGAAGCAAGCGAGCG-GCCTCT 653

  scaffold133|s     564328 TGATAAACCATACAGATGCTCACTTGAATCCGGGTGCTCTTG-TTCCAG- 564375
                           i ?ii?     ? i v    v     i  ? vv-    v?i -   v  -
C rnd-3_family-        652 CGNCGNACCATNCGGTTGCTGACTTGGATNCCC-TGCTGNCGATTCGAGG 604

  scaffold133|s     564376 ---AAACTATTTGACTCAAGTCATTGTGGATGGAGGTGAGAATACACGGT 564422
                           ---    v ---   --     i iv  vii iv  ii   - i v  vv
C rnd-3_family-        603 ATGAAACGA---GAC--AAGTCGTCTTGCGCGACGGCAAGA-TGCTCGCG 560

  scaffold133|s     564423 CAACCGGGGCAAAGCTTCTAAGCCCCACCATTACTCTTGTAGTGGATGAA 564472
                            iv     iiii v   iii?   v ?  i  iv     ? vv i i   
C rnd-3_family-        559 CGCCCGGGATGGATCTTTCGNGCCGCNCCGTTGATCTTGNATGGAACGAA 510

  scaffold133|s     564473 CAGTCCACCCTTCTCCAGGTTGTCAGCTGTTTTGACTGCTTTTTTAAAGC 564522
                           v?v i v vi v   v    i   vi iv i i  iv  i  i  ?  i 
C rnd-3_family-        509 GNCTTCTCGTTGCTCGAGGTCGTCCACCTTCTCGATGGCCTTCTTNAAAC 460

  scaffold133|s     564523 TATAGTAGTAT--TGATGCAGCAGGCCGA--CCAGTGGACAAGCTTGGCA 564568
                           vivv      i--  i  -- v i     --? i i --  ?     i i
C rnd-3_family-        459 GGGCGTAGTACAGTGGTG--GAAAGCCGATTNCGGCG--CANGCTTGACG 414

  scaffold133|s     564569 AAGAGATATGCCACTTGAC-ACAAGCATGCGAACCGCTTGTAGTAACTCC 564617
                            v i  ? iv  - v  i -     vi v - v       v vv  v   
C rnd-3_family-        413 ACGGGANACTCC-CGTGGCGACAAGAGTCC-ATCCGCTTGGACGAAGTCC 366

  scaffold133|s     564618 CGTTTTTCCTTGATTGAGTAGGA 564640
                                i        v  i  v  
C rnd-3_family-        365 CGTTTCTCCTTGATAGAATACGA 343

Matrix = 20p43g.matrix
Kimura (with divCpGMod) = 36.66
Transitions / transversions = 1.33 (81/61)
Gap_init rate = 0.06 (29 / 461), avg. gap size = 1.14 (33 / 29)

750 25.28 0.00 0.57 scaffold133|size826974 564471 564645 (260654) C rnd-1_family-145#DNA/TcMar-Tc2 (86) 365 192 m_b869s001i36 23023

  scaffold133|s     564471 AACAGTCCACCCTTCTCCAGGTTGTCAGCTGTTTTGACTGCTTTTTTAAA 564520
                                 i i ii     v    i   i  i i vvv  i  i  i  i  
C rnd-1_family-        365 AACAGTTCGCTTTTCTCGAGGTCGTCGGCCGCTGATACCGCCTTCTTGAA 316

  scaffold133|s     564521 GCTATAGTAGTATTGATGCAGCAGGCCGACCAGTGGACAAGCTTGGCAAA 564570
                             vi  i     i  i  ?i   i?       vv vi  ?       i v
C rnd-1_family-        315 GCGGTAATAGTACTGGTGNGGCAANCCGACCACGGCGCANGCTTGGCGAC 266

  scaffold133|s     564571 GAGATATGCCACTTGACACAAGCATGCGAACCGCTTGTAGTAACTCCCGT 564620
                           -   v i    i ?   iv    i      iv     i ?i     v   
C rnd-1_family-        265 -AGAAACGCCATTNGACGAAAGCGTGCGAATGGCTTGCANCAACTCGCGT 217

  scaffold133|s     564621 TTTTCCTTGATTGAGTAGGAACACC 564645
                                      ? v v v    i  
C rnd-1_family-        216 TTTTCCTTGATNGTGAATGAACGCC 192

Matrix = 20p43g.matrix
Kimura (with divCpGMod) = 23.89
Transitions / transversions = 1.75 (28/16)
Gap_init rate = 0.01 (1 / 174), avg. gap size = 1.00 (1 / 1)


754 25.24 0.48 0.00 scaffold133|size826974 564221 564430 (260869) C rnd-1_family-553#Unknown (4) 220 10 m_b869s001i35 23024

  scaffold133|s     564221 TTGCAGTATGGTGGCTGAGGCCCATTGTCCTCGTGAAATGGAGAACTGTC 564270
                               ? ? i i  ?v?   ?     i ? i       ?i  ??v  v i 
C rnd-1_family-        220 TTGCNGNACGATGNGNGAGNCCCATCGNCTTCGTGAANCGGNNCACGGCC 171

  scaffold133|s     564271 TTCTCCCATGTATTTATGCTCTTACTCATGAAATTGGGGAGCAGGCGGCA 564320
                               i  ii i? ii   v    vv       i  v       i      
C rnd-1_family-        170 TTCTTCCGCGCNTCCATGGTCTTCGTCATGAAGTTCGGGAGCAAGCGGCA 121

  scaffold133|s     564321 TGCCTCATGATAAACCATACAGATGCTCACTTGAAT-CCGGGTGCTCTTG 564369
                              i  ?  ?ii?     ? i i    v        -   v v i     
C rnd-1_family-        120 TGCTTCNTGNCGNACCATNCGGGTGCTGACTTGAATNCCGCGAGTTCTTG 71

  scaffold133|s     564370 TTCCAGAAACTATTTGACTCAAGTCATTGTGGATGGAGGTGAGAATACAC 564419
                            ii ii i  v vvi  vv        iv v? i vv vi?    ?  v 
C rnd-1_family-         70 TCTCGAAGACAAAACGAGACAAGTCATCCTTNACGCCGTCNAGAANACTC 21

  scaffold133|s     564420 GGTCAACCGGG 564430
                            vv i?     
C rnd-1_family-         20 GTACGNCCGGG 10

Matrix = 20p43g.matrix
Kimura (with divCpGMod) = 26.73
Transitions / transversions = 1.30 (30/23)
Gap_init rate = 0.00 (1 / 209), avg. gap size = 1.00 (1 / 1)


787 29.59 1.21 3.22 scaffold133|size826974 563944 564355 (260944) C rnd-1_family-207#DNA/TcMar-Tc2 (6) 515 112 m_b869s001i33 23023

  scaffold133|s     563944 CCTTTGAAAACCAACATCGGCGGCAGCATCCGGCCACT-ACCGTTGACTG 563992
                             i     i i? iv vv    v  i    ivv     -i    ?-  v 
C rnd-1_family-        515 CCCTTGAAGATNAGGAAGGGCGTCAACATCTTCCCACTTGCCGTN-ACGG 467

  scaffold133|s     563993 TAGCAGCAAGCATTACTCTCTTCATGTCCAATGTAGAGGCAGGTACGTGG 564042
                            v  i     ?i v  v v    i    viv?  v  ?  ?v ?i     
C rnd-1_family-        466 TCGCGGCAAGNGTGACGCGCTTCGTGTCGGTNGTTGANGCNCGNGCGTGG 417

  scaffold133|s     564043 ATTGTTCTTGTTCCCCTCTTCTTGAGATTCTTTGTGGAATGAAGCAAAAA 564092
                            i?  ii i i    i  vii i   vv  ? vv    i  i?i i i  
C rnd-1_family-        416 ACNGTCTTCGCTCCCTTCGCTTCGAGCGTCNTGTTGGAGTGGNACGAGAA 367

  scaffold133|s     564093 CGGGATGGGCATCTGATCCATGTTTATGACGT-GTACGGGATCTTCGTCC 564141
                                 ?  ?i             i v     -  v i  v  iv -i  
C rnd-1_family-        366 CGGGATNGGNGTCTGATCCATGTTCAGGACGTCGTCCAGGTTCCGC-CCC 318

  scaffold133|s     564142 ACCACCTTGTCCCACATCATCTCAATGAAGTGCCGAGACTCTTCCATTGT 564191
                           v   v   vv? iv      ?v i       v iv? vv  ??  vii  
C rnd-1_family-        317 TCCAACTTCGNCTTCATCATNGCGATGAAGTCCTTNGCATCNNCCTCCGT 268

  scaffold133|s     564192 CTCAAGATAGTTTTTTTGGGCGGTGTGCATTGCAGTATGGTGGCTGAGGC 564241
                           i  v?viv   vi     ?  ?      i-   -------  vv    ? 
C rnd-1_family-        267 TTCCNTGAAGTGCTTTTGNGCNGTGTGCG-TGC-------TGCGTGAGNC 226

  scaffold133|s     564242 CCATTGTCCTCGTGAAATGGAGAACTGTCTTCTCCCATGTATTTATGC-- 564289
                            v  v vi v      ii iv ?  i i vv    --  iii ii-  --
C rnd-1_family-        225 CGATGGATCGCGTGAAGCGATGNACCGCCAACTCC--TGCGCTCG-GCTC 179

  scaffold133|s     564290 -TCTTACTCATGAAATTGGGGAGCAGGCGGCATGCCTCATGATAAACCAT 564338
                           -    ?ii v    ?vi   ?  v ?   ?vv?     vi vvvv     
C rnd-1_family-        178 GTCTTNTCCTTGAANGCGGGNAGAANGCGNGCNGCCTCTCGCACCACCAT 129

  scaffold133|s     564339 ACAGATGCTCACTTGAA 564355
                           v i v  v v ?     
C rnd-1_family-        128 CCGGTTGGTGANTTGAA 112

Matrix = 20p43g.matrix
Kimura (with divCpGMod) = 35.03
Transitions / transversions = 0.90 (56/62)
Gap_init rate = 0.04 (17 / 411), avg. gap size = 1.06 (18 / 17)

618 32.32 2.38 4.88 scaffold133|size826974 564179 564640 (260659) C rnd-3_family-211#DNA/TcMar-Tc2 (22) 793 343 m_b869s001i34 23023

  scaffold133|s     564179 ACTCTTCCATTGTCTCAAGATAGTTTTTTTGGGCGGTGTGCATTGCAGTA 564228
                               i   vii  i  ?v iv   ?i     v   vv   ------- i 
C rnd-3_family-        793 ACTCCTCCTCCGTTTCNTGGAAGTNCTTTTGCGCGTGGTG-------GCA 751

  scaffold133|s     564229 TGGTGGCTGAGGCCCATTGTCCTCGTGAAATGGAGAACTGTCTTCTCCCA 564278
                           i i  vv ?  ?  v ii   i    i  ii ?? ?  v i   i  ii-
C rnd-3_family-        750 CGATGCGTNAGNCCGACCGTCTTCGTAAAGCGNNGNACAGCCTTTTCTT- 702

  scaffold133|s     564279 TGTATTTATGCTCTTACTCATGAAATTGGGGAGCAGGCG-GCATGCCTCA 564327
                           i i? iv v v?i  iii v    vvi   i    i   -  i-     v
C rnd-3_family-        701 CGCNTCGAGGGNTTTGTCCCTGAATGCGGGAAGCAAGCGAGCG-GCCTCT 653

  scaffold133|s     564328 TGATAAACCATACAGATGCTCACTTGAATCCGGGTGCTCTTG-TTCCAG- 564375
                           i ?ii?     ? i v    v     i  ? vv-    v?i -   v  -
C rnd-3_family-        652 CGNCGNACCATNCGGTTGCTGACTTGGATNCCC-TGCTGNCGATTCGAGG 604

  scaffold133|s     564376 ---AAACTATTTGACTCAAGTCATTGTGGATGGAGGTGAGAATACACGGT 564422
                           ---    v ---   --     i iv  vii iv  ii   - i v  vv
C rnd-3_family-        603 ATGAAACGA---GAC--AAGTCGTCTTGCGCGACGGCAAGA-TGCTCGCG 560

  scaffold133|s     564423 CAACCGGGGCAAAGCTTCTAAGCCCCACCATTACTCTTGTAGTGGATGAA 564472
                            iv     iiii v   iii?   v ?  i  iv     ? vv i i   
C rnd-3_family-        559 CGCCCGGGATGGATCTTTCGNGCCGCNCCGTTGATCTTGNATGGAACGAA 510

  scaffold133|s     564473 CAGTCCACCCTTCTCCAGGTTGTCAGCTGTTTTGACTGCTTTTTTAAAGC 564522
                           v?v i v vi v   v    i   vi iv i i  iv  i  i  ?  i 
C rnd-3_family-        509 GNCTTCTCGTTGCTCGAGGTCGTCCACCTTCTCGATGGCCTTCTTNAAAC 460

  scaffold133|s     564523 TATAGTAGTAT--TGATGCAGCAGGCCGA--CCAGTGGACAAGCTTGGCA 564568
                           vivv      i--  i  -- v i     --? i i --  ?     i i
C rnd-3_family-        459 GGGCGTAGTACAGTGGTG--GAAAGCCGATTNCGGCG--CANGCTTGACG 414

  scaffold133|s     564569 AAGAGATATGCCACTTGAC-ACAAGCATGCGAACCGCTTGTAGTAACTCC 564617
                            v i  ? iv  - v  i -     vi v - v       v vv  v   
C rnd-3_family-        413 ACGGGANACTCC-CGTGGCGACAAGAGTCC-ATCCGCTTGGACGAAGTCC 366

  scaffold133|s     564618 CGTTTTTCCTTGATTGAGTAGGA 564640
                                i        v  i  v  
C rnd-3_family-        365 CGTTTCTCCTTGATAGAATACGA 343

Matrix = 20p43g.matrix
Kimura (with divCpGMod) = 36.66
Transitions / transversions = 1.33 (81/61)
Gap_init rate = 0.06 (29 / 461), avg. gap size = 1.14 (33 / 29)

750 25.28 0.00 0.57 scaffold133|size826974 564471 564645 (260654) C rnd-1_family-145#DNA/TcMar-Tc2 (86) 365 192 m_b869s001i36 23023

  scaffold133|s     564471 AACAGTCCACCCTTCTCCAGGTTGTCAGCTGTTTTGACTGCTTTTTTAAA 564520
                                 i i ii     v    i   i  i i vvv  i  i  i  i  
C rnd-1_family-        365 AACAGTTCGCTTTTCTCGAGGTCGTCGGCCGCTGATACCGCCTTCTTGAA 316

  scaffold133|s     564521 GCTATAGTAGTATTGATGCAGCAGGCCGACCAGTGGACAAGCTTGGCAAA 564570
                             vi  i     i  i  ?i   i?       vv vi  ?       i v
C rnd-1_family-        315 GCGGTAATAGTACTGGTGNGGCAANCCGACCACGGCGCANGCTTGGCGAC 266

  scaffold133|s     564571 GAGATATGCCACTTGACACAAGCATGCGAACCGCTTGTAGTAACTCCCGT 564620
                           -   v i    i ?   iv    i      iv     i ?i     v   
C rnd-1_family-        265 -AGAAACGCCATTNGACGAAAGCGTGCGAATGGCTTGCANCAACTCGCGT 217

  scaffold133|s     564621 TTTTCCTTGATTGAGTAGGAACACC 564645
                                      ? v v v    i  
C rnd-1_family-        216 TTTTCCTTGATNGTGAATGAACGCC 192

Matrix = 20p43g.matrix
Kimura (with divCpGMod) = 23.89
Transitions / transversions = 1.75 (28/16)
Gap_init rate = 0.01 (1 / 174), avg. gap size = 1.00 (1 / 1)


6398 9.51 6.06 2.80 scaffold133|size826974 564907 565945 (259354) rnd-4_family-662#Unknown 11 1082 (0) m_b869s001i37 23025

  scaffold133|s     564907 AGATTGGAAGGAAAATGGTAGTTACTTTTAAAATACATCTTTAGTCGATA 564956
                                v  i       v                       i  v  i   
  rnd-4_family-         11 AGATTTGAGGGAAAATTGTAGTTACTTTTAAAATACATCTCTATTCAATA 60

  scaffold133|s     564957 -------------------CTGTTTTCAATTATACGAATAAATATAAAAG 564987
                           ------------------- i   i  v    i vi              
  rnd-4_family-         61 ATTTGGACAATTTCTCTTACCGTTCTCTATTACAAAAATAAATATAAAAG 110

  scaffold133|s     564988 TATTAACTAACAGTCATTAATAATTCTCTTATT-AATTATGGACAAAAGA 565036
                              v      ?      v         v     -i             v 
  rnd-4_family-        111 TATGAACTAANAGTCATAAATAATTCTATTATTTGATTATGGACAAAATA 160

  scaffold133|s     565037 A----AAAAATGAACAGA------GGTTTAAAATGATATGTGAAAAGGCA 565076
                            ---- ii      -   ------       -----i i       ii  
  rnd-4_family-        161 AGTCNAGGAATGAA-AGATGAATAGGTTTAA-----CACGTGAAAAAACA 204

  scaffold133|s     565077 TAAGTTGTGTTCCTGGTTCTTCCTGCACTGTCAGAAACACAAACACG-TC 565125
                                  i                                i      -i 
  rnd-4_family-        205 TAAGTTGCGTTCCTGGTTCTTCCTGCACTGTCAGAAACACGAACACGGCC 254

  scaffold133|s     565126 ATGTCAAGACCTGAACAAAACACTGTACGAGTCACCT----TGAAACTCA 565171
                            i  vi     iv       -                ---- vi      
  rnd-4_family-        255 ACGTAGAGACCCCAACAAAA-ACTGTACGAGTCACCTAGCATCGAACTCA 303

  scaffold133|s     565172 TGAGACTGAAAATCATATGCGTTACGTACACATTCTTTCACAAAAAGATA 565221
                           i         ---    v i         v i ?       i  --    
  rnd-4_family-        304 CGAGACTGAA---CATAGGTGTTACGTACTCGTNCTTTCACGAA--GATA 348

  scaffold133|s     565222 CGTACTCAATGACATAAATGATTTTT------------------------ 565247
                                   v                 ------------------------
  rnd-4_family-        349 CGTACTCACTGACATAAATGATTTTTCCCGCNTTACGGTATTTAGAGATG 398

  scaffold133|s     565248 --ATTTAAAAAACCATCCTTTGCACCAGAATGCATCTGACTACAATGCAA 565295
                           --    i             i               i      i      
  rnd-4_family-        399 NAATTTGAAAAACCATCCTTCGCACCAGAATGCATCCGACTACGATGCAA 448

  scaffold133|s     565296 TTCGGATTCCCTGATGGATTCTGGTGCAAATGGTGGTTTTTGAAAACCGG 565345
                                      v    v          ?  v i            ?    
  rnd-4_family-        449 TTCGGATTCCCGGATGCATTCTGGTGCNAAGGATGGTTTTTGAAANCCGG 498

  scaffold133|s     565346 TCTGACCCATCAGAATACATTCAATTAGGATGTCTTTTCTCCTATTGGTA 565395
                                 i vi          i i  v      i        v ---    
  rnd-4_family-        499 TCTGACTCTCCAGAATACATCCGATGAGGATGCCTTTTCTCGT---GGTA 545

  scaffold133|s     565396 TGAAATCTACAAATTCCCATTTACGCTAGGATGCATTTTTAAAAGTCGTC 565445
                           i v       i       i    ?  ?                  ?    
  rnd-4_family-        546 CGTAATCTACGAATTCCCGTTTANGCNAGGATGCATTTTTAAAAGNCGTC 595

  scaffold133|s     565446 CAGGAATTGAAATTCCAGCC-TTTTGGATGCGGTCTGTGTTGGCAGACGG 565494
                            i     i        iv  -   i      vv       i         
  rnd-4_family-        596 CGGGAATCGAAATTCCGTCCGTTTCGGATGCTTTCTGTGTCGGCAGACGG 645

  scaffold133|s     565495 AATCTCGATTCCTGGAAGCATTTCGAAAAGCCATCCGTTTCCTCATTTTT 565544
                                       i                               ? v   
  rnd-4_family-        646 AATCTCGATTCCCGGAAGCATTTCGAAAAGCCATCCGTTTCCTCNTGTTT 695

  scaffold133|s     565545 ATTCTGTAGAAGACTCAAAACGCATTCTAAAAAATCATGTGAGCTCCTCC 565594
                               i        ?  i  v      i ?        ?  v i       
  rnd-4_family-        696 ATTCCGTAGAAGANTCGAATCGCATTTTNAAAAATCANGTTAACTCCTCC 745

  scaffold133|s     565595 GTTCTAAAACATATCATGCCATCTTCACTTTTATCAAAGCGACACAGTGA 565644
                                     i                        - i   i        
  rnd-4_family-        746 GTTCTAAAACGTATCATGCCATCTTCACTTTTATC-AGGCGGCACAGTGA 794

  scaffold133|s     565645 AAGTAGTACTATTTTTAGTTTTAATAGAACAGCACCCTGACCAAGACAGA 565694
                             i   v ?  -------                i  i            
  rnd-4_family-        795 AAATAGGANTA-------TTTTAATAGAACAGCATCCCGACCAAGACAGA 837

  scaffold133|s     565695 TTACAAATAGAGCAAAGCCACACGACACACAAAAAATAATCATTTATCTA 565744
                                                 i       -                 ii
  rnd-4_family-        838 TTACAAATAGAGCAAAGCCACATGACACAC-AAAAATAATCATTTATCCG 886

  scaffold133|s     565745 AAATGATTTGGCCCTCTTATTATTTCCTCGAAATTTGACAATCATAAGTT 565794
                                   v        --          v                    
  rnd-4_family-        887 AAATGATTGGGCCCTCT--TTATTTCCTCTAAATTTGACAATCATAAGTT 934

  scaffold133|s     565795 GTTTTTCAGTAGAAATAGTTCTCACTCAGCAAAATCGACTTTTTAGTTTG 565844
                                                   v          i             v
  rnd-4_family-        935 GTTTTTCAGTAGAAATAGTTCTCAATCAGCAAAATTGACTTTTTAGTTTT 984

  scaffold133|s     565845 CTATGCCAATAAAAGCAACAAATTGCAATTGCTTTTTACCATACCTCCCT 565894
                            ----     i                         i   i         
  rnd-4_family-        985 C----CCAATGAAAGCAACAAATTGCAATTGCTTTTCACCGTACCTCCCT 1030

  scaffold133|s     565895 -AGGTTGCAATTTTTATTTTCATTCTAAATAATCAGATTTCCCTCAAACT 565943
                           -                             ?    iv             
  rnd-4_family-       1031 AAGGTTGCAATTTTTATTTTCATTCTAAATNATCAACTTTCCCTCAAACT 1080

  scaffold133|s     565944 CT 565945
                             
  rnd-4_family-       1081 CT 1082

Matrix = 20p43g.matrix
Kimura (with divCpGMod) = 7.47
Transitions / transversions = 1.82 (62/34)
Gap_init rate = 0.04 (40 / 1038), avg. gap size = 2.33 (93 / 40)


591 18.76 0.76 2.33 scaffold133|size826974 565950 566080 (259219) rnd-1_family-136#DNA/TcMar-Tc2 347 475 (89) m_b869s001i38 23026

  scaffold133|s     565950 TACAGCTTCTGGATCAACAGGACAACAAAACAGAAGCAACATCTCTTTGT 565999
                               i             iv?i v            vv  i v     i 
  rnd-1_family-        347 TACAACTTCTGGATCAACGCNGCTACAAAACAGAAGGTACGTGTCTTTAT 396

  scaffold133|s     566000 TTAATACTTTATCCCTTGTTCAAACACAGC-CAAAAGCTCTGCAATGATG 566048
                              v v    i i--     -  ?  i   -         v         
  rnd-1_family-        397 TTATTCCTTTGTT--TTGTT-AANCATAGCGCAAAAGCTCAGCAATGATG 443

  scaffold133|s     566049 AATGCCATTGCAGAGGTAGGAATTAAAGTTGG 566080
                           iv  i      ?    i     ivvi      
  rnd-1_family-        444 GCTGTCATTGCNGAGGCAGGAACGCGAGTTGG 475

Matrix = 20p43g.matrix
Kimura (with divCpGMod) = 18.46
Transitions / transversions = 1.18 (13/11)
Gap_init rate = 0.03 (4 / 130), avg. gap size = 1.00 (4 / 4)


553 22.28 1.31 7.91 scaffold133|size826974 565955 566183 (259116) rnd-5_family-4111#Unknown 381 595 (3) m_b869s001i39 23027

  scaffold133|s     565955 CTTCTGGATCAA-CAGGACAACAAAACAGAAGCAACATCTCTTTGTTTAA 566003
                                       -iv   v         -----      iv   ----- 
  rnd-5_family-        381 CTTCTGGATCAAGTCGGAAAACAAAACA-----AACATCCATTT-----A 420

  scaffold133|s     566004 TACTTTATCCCTTGTTCAAACACAGCCAAAAGCTCTGCAATGATGAATGC 566053
                            i i  v   ii   i?     i -       vv-- i  vi     ---
  rnd-5_family-        421 TGCCTTCTCCTCTGTCNAAACATA-CCAAAAGAG--GTAAGAATGAA--- 464

  scaffold133|s     566054 CATTGCAGAGGTAGGAATTAAAGTTGGAAGGCCATGGAGGTAGCATCAGA 566103
                           - v  vii   i??????????????? vi i         i  ivvi  
  rnd-5_family-        465 -AGTGGGAAGGCNNNNNNNNNNNNNNNACAGTCATGGAGGTGGCGGAGGA 513

  scaffold133|s     566104 GAAGGAGATGGTATATTGCAACGGGGCAAC-TTGAGGAAGATG-AAAAGT 566151
                                           v vi i  v  i  - v     v i  -      
  rnd-5_family-        514 GAAGGAGATGGTATATGGAGATGGCGCGACATGGAGGACGGTGTAAAAGT 563

  scaffold133|s     566152 GGGCTGTGAGTGTGCACAGTCACCAAACATGG 566183
                               v       v viv     i   v  v  
  rnd-5_family-        564 GGGCGGTGAGTGGGGGAAGTCATCAATCAAGG 595

Matrix = 20p43g.matrix
Kimura (with divCpGMod) = 27.76
Transitions / transversions = 1.04 (24/23)
Gap_init rate = 0.09 (20 / 228), avg. gap size = 1.00 (20 / 20)


365 20.03 1.01 4.17 scaffold133|size826974 566129 566227 (259072) rnd-1_family-136#DNA/TcMar-Tc2 467 562 (2) m_b869s001i40 23028

  scaffold133|s     566129 GCAACTTGAGGAAGATG-AAAAGTGGGCTGTGAGTGTGCACAGTCACCAA 566177
                             i v   i   -   i-          v       i     i  i v  
  rnd-1_family-        467 GCGAGTTGGGGA-GATATAAAAGTGGGCAGTGAGTGCGCACAATCGCGAA 515

  scaffold133|s     566178 ACATGGAATGCAGCCCCCCTAAAAGGCCCACATCAAGCCCCCAACAGAAT 566227
                             viv     v       --    ii  iiv - i               
  rnd-1_family-        516 ACTCTGAATGAAGCCCCC--AAAAAACCTGGA-CGAGCCCCCAACAGAAT 562

Matrix = 20p43g.matrix
Kimura (with divCpGMod) = 18.40
Transitions / transversions = 1.71 (12/7)
Gap_init rate = 0.05 (5 / 98), avg. gap size = 1.00 (5 / 5)


393 11.55 0.00 3.85 scaffold133|size826974 566146 566226 (259073) C rnd-1_family-960#Unknown (0) 78 1 m_b869s001i41 23029

  scaffold133|s     566146 AAAAGTGGGCTGTGAGTGTGCACAGTCACCAAACATGGAATGCAGCCCCC 566195
                                     ?       ?     ?  i v    vi         -   v
C rnd-1_family-         78 AAAAGTGGGCNGTGAGTGNGCACANTCGCGAAACTCGGAATGCAG-CCCG 30

  scaffold133|s     566196 CTAAAAGGCCCACATCAAGCCCCCAACAGAA 566226
                                 -i   iv - i              
C rnd-1_family-         29 CTAAAA-ACCCGGA-CGAGCCCCCAACAGAA 1

Matrix = 20p43g.matrix
Kimura (with divCpGMod) = 7.57
Transitions / transversions = 1.25 (5/4)
Gap_init rate = 0.04 (3 / 80), avg. gap size = 1.00 (3 / 3)


843 15.40 0.57 6.71 scaffold133|size826974 566227 566400 (258899) genome_7_16385#DNA 279 442 (0) m_b869s001i42 23030

  scaffold133|s     566227 TGTCACAACTGGCAGGAAAAGGCAACACAGCGTACAATAGAGTTACAATA 566276
                                 vv     i     -------- --     vi  vv  -      
  genome_7_1638        279 TGTCACCTCTGGCGGGAAA--------C--CGTACCGTACCGT-ACAATA 317

  scaffold133|s     566277 GAGTAAAAATTATAAA-TGAATCAGATACCCACCTTGTTAAGAACACTAA 566325
                           i         v    i-  vvv i       i  v      i        
  genome_7_1638        318 AAGTAAAAATAATAAGGTGTTGCGGATACCCGCCGTGTTAAAAACACTAA 367

  scaffold133|s     566326 CTTGTGCCGGATTATAAGTTCTGCCTAAATGTATCTTTTGTACATTTGTG 566375
                               i                i   v                        
  genome_7_1638        368 CTTGCGCCGGATTATAAGTTCCGCCGAAATGTATCTTTTGTACATTTGTG 417

  scaffold133|s     566376 TACACCTATAAACCGAGTTTTACGG 566400
                            i   i     v   i   v     
  genome_7_1638        418 TGCACTTATAATCCGGGTTATACGG 442

Matrix = 20p43g.matrix
Kimura (with divCpGMod) = 13.11
Transitions / transversions = 0.92 (12/13)
Gap_init rate = 0.07 (12 / 173), avg. gap size = 1.00 (12 / 12)


309 32.29 3.03 3.82 scaffold133|size826974 566411 566542 (258757) C genome_2_13625#DNA (22) 483 353 m_b869s001i43 23031

  scaffold133|s     566411 ATGTCCTGGACACAACCTTGGACACTTCCAATGTCCTTGACTTGATTTTG 566460
                                      iiiv        iiv   v     -----   i    iv
C genome_2_1362        483 ATGTCCTGGACGTGTCCTTGGACGTGTCCTATGTC-----CTTAATTTCT 439

  scaffold133|s     566461 CCCAGACACAGCTTTTTT-CCAACACAAGGACACATGCCCATTGCAGGTC 566509
                             vi   i i v      -ivi    i      i   i vi vviii   
C genome_2_1362        438 CCAGGACGCGGGTTTTTTGTGGACACGAGGACATATGTCAGTGTTGAGTC 389

  scaffold133|s     566510 ATGTGTCTGTCCCAT-TCTT--GGGGCTTTGATTTA 566542
                           vii    i i   i -  i -- ii i     i i 
C genome_2_1362        388 CCATGTCCGCCCCGTGTCCTCAGAAGTTTTGACTCA 353

Matrix = 20p43g.matrix
Kimura (with divCpGMod) = 35.55
Transitions / transversions = 2.73 (30/11)
Gap_init rate = 0.06 (8 / 131), avg. gap size = 1.12 (9 / 8)


266 23.69 13.33 4.29 scaffold133|size826974 567002 567151 (258148) rnd-1_family-628#Unknown 282 444 (602) m_b869s001i44 23032

  scaffold133|s     567002 CTCAGTC-TGCTGACTAAAGTTTGATATCCCACCC-CCTCCCCTCCATGC 567049
                            i     -  -  i  i     v  vv v  v   -     ? v      
  rnd-1_family-        282 CCCAGTCATG-TGGCTGAAGTTGGAGCTGCCTCCCACCTCCNCACCATGC 330

  scaffold133|s     567050 CAAGAATGACAGTCAGCAGAGGATG----GATGCGATCA-------CAAA 567088
                              v  iii   i      v  ?  ----  v ? i v -------  v 
  rnd-1_family-        331 CAACAACAGCAGCCAGCAGTGGNTGCGGAGAGGNGGTGAGTTTCTTCACA 380

  scaffold133|s     567089 G-----ATTGTTTAGTAATCTTTCCTAACTGTT--CATTTTTGTTCTGAG 567131
                            -----i i  vi   --     ii  i   i --       -    v i
  rnd-1_family-        381 GCCTTTGTCGTACAGT--TCTTTTTTAGCTGCTAACATTTTT-TTCTCAA 427

  scaffold133|s     567132 TGCAATGTTTTGAACTACTT 567151
                           ---    i  iiv  i    
  rnd-1_family-        428 ---AATGCTTCACACCACTT 444

Matrix = 20p43g.matrix
Kimura (with divCpGMod) = 28.91
Transitions / transversions = 1.43 (20/14)
Gap_init rate = 0.09 (13 / 149), avg. gap size = 2.08 (27 / 13)


2167 18.18 2.68 1.55 scaffold133|size826974 567231 567677 (257622) rnd-1_family-628#Unknown 1 452 (594) m_b869s001i45 23033

  scaffold133|s     567231 ACAGTAGCCACCAGTTGCTGCAAAAAGAAGGCAAGTGCTATATTTTCCCC 567280
                                    v    i     v v v i vv vi     v      i    
  rnd-1_family-          1 ACAGTAGCCCCCAGCTGCTGGATATAAATTGGGAGTGCAATATTTCCCCC 50

  scaffold133|s     567281 CT--TTCACCATTGTTTTTGTGAGTTTTCTGTTCCCTCTTCATTTTTAAC 567328
                             --   i                             i  ii ----- i
  rnd-1_family-         51 CTCTTTCGCCATTGTTTTTGTGAGTTTTCTGTTCCCTTTTTGT-----AT 95

  scaffold133|s     567329 TTCGTTCTTGTAGGTGTTCACTTGATTTTCAATTTAAA-CTTACCCTCAT 567377
                           v      v ii v   i  v   v              -     v   i 
  rnd-1_family-         96 ATCGTTCATACACGTGCTCTCTTTATTTTCAATTTAAAACTTACGCTCGT 145

  scaffold133|s     567378 GTCCAGTTACCCACCTGCTTGCCA-GTCAAACTTGCATCCAGCTGCACTT 567426
                                 i      v     i    - i   vii    v            
  rnd-1_family-        146 GTCCAGCTACCCAACTGCTCGCCATGCCAACTCTGCAGCCAGCTGCACTT 195

  scaffold133|s     567427 GTGTAAAGAAGGTGAGTTTTACATTT-TATTCCAATTTGCACCTGTTTTT 567475
                            i v i          i   v i   -     v     i   iiv i   
  rnd-1_family-        196 GCGAAGAGAAGGTGAGCTTTTCGTTTGTATTCAAATTTACACTCCTCTTT 245

  scaffold133|s     567476 CCTGCTGCTAACTTAAATTTAGACTATGAATCAGCCCCC-AGCCAGGTGG 567524
                            -     i            vv v   v           -  i  v    
  rnd-1_family-        246 C-TGCTGTTAACTTAAATTTTTAGTATTAATCAGCCCCCCAGTCATGTGG 294

  scaffold133|s     567525 CTGAAGTTGGAGCTGTCTCCCACTTCTTCACCATTCCAAGAACAACAGCT 567574
                                          i       i  i?      v    v    i    i
  rnd-1_family-        295 CTGAAGTTGGAGCTGCCTCCCACCTCCNCACCATGCCAACAACAGCAGCC 344

  scaffold133|s     567575 AGCAGTGAATGCAAAGAAGTTGTGAGCTTT------GCTTTTTTCTTACA 567618
                                  i?   ii   i ?v     i  i------  i   v  v    
  rnd-1_family-        345 AGCAGTGGNTGCGGAGAGGNGGTGAGTTTCTTCACAGCCTTTGTCGTACA 394

  scaffold133|s     567619 GTTCTTTTTCAGCTGCTAACATTTTTACCATCAGCATGCTTCACACCACC 567668
                                    i                vi -   iv              i
  rnd-1_family-        395 GTTCTTTTTTAGCTGCTAACATTTTTTTC-TCAAAATGCTTCACACCACT 443

  scaffold133|s     567669 TCCTGCAAA 567677
                            vi v    
  rnd-1_family-        444 TGTTCCAAA 452

Matrix = 20p43g.matrix
Kimura (with divCpGMod) = 19.51
Transitions / transversions = 1.29 (45/35)
Gap_init rate = 0.03 (13 / 446), avg. gap size = 1.46 (19 / 13)


2180 14.87 14.87 0.00 scaffold133|size826974 567675 568064 (257235) genome_5_10029#DNA 7 454 (3) m_b869s001i46 23034

  scaffold133|s     567675 AAAACTCGGATTAGAACAAACTATCTATTATAAGCAACACCTGTCCAAGT 567724
                                i       v  v       v         i               
  genome_5_1002          7 AAAACCCGGATTATAAGAAACTATATATTATAAGTAACACCTGTCCAAGT 56

  scaffold133|s     567725 TTTCGTGCATTTGTGTGTTCCAGTGCTTGATGCC---------------- 567758
                             vi  i         v    i  ii        ----------------
  genome_5_1002         57 TTGTGTACATTTGTGTTTTCCGGTATTTGATGCCTGGTTTAGAAACTAAA 106

  scaffold133|s     567759 -----------TGGTTTA--------GAATGCTACACACCAACGCTTACA 567789
                           -----------      v--------          ii    i iv  i 
  genome_5_1002        107 TCCCACATGGCTGGTTTCTCCTTGTCGAATGCTACATGCCAATGTGTATA 156

  scaffold133|s     567790 AGACCCTGTAACTCTGGCTGGTTTTCAAATTATGTGCATTTGCCGTAAAA 567839
                                 i       i        v  i i              i      
  genome_5_1002        157 AGACCCCGTAACTCCGGCTGGTTGTCGAGTTATGTGCATTTGCTGTAAAA 206

  scaffold133|s     567840 TGCACAACATAATGCCTTTCACACAACACACATCACAGATATCATCTTTC 567889
                           iv       i    ii            i                   vi
  genome_5_1002        207 CTCACAACACAATGTTTTTCACACAACATACATCACAGATATCATCTTAT 256

  scaffold133|s     567890 CGCAGTTATGCACCTTTGTTGAGGTGCAAGAACTGGCAGGACAATGGTAC 567939
                              i       i   i                     i   vi       
  genome_5_1002        257 CGCGGTTATGCGCCTCTGTTGAGGTGCAAGAACTGGCGGGAAGATGGTAC 306

  scaffold133|s     567940 CTACCCTACCTGGTCAAATCAAGGTAGCTTTGTTAAGATACTGACAAT-- 567987
                                i     v v iv  i i                   ii i   --
  genome_5_1002        307 CTACCTTACCTTGACGTATTAGGGTAGCTTTGTTAAGATACCAATAATTT 356

  scaffold133|s     567988 ---------------------ACAATGGGGCCATGTACGAGTAACATTAA 568016
                           ---------------------    i   i i   i ii           
  genome_5_1002        357 TTTACCATGTTAAGAACACTAACAACGGGACTATGCATAAGTAACATTAA 406

  scaffold133|s     568017 ATGTATCTTTTGTTCATTTTGATTTCTTATAATCTGGGTTTTATGGTA 568064
                                        v                             ii   
  genome_5_1002        407 ATGTATCTTTTGTACATTTTGATTTCTTATAATCTGGGTTTTACAGTA 454

Matrix = 20p43g.matrix
Kimura (with divCpGMod) = 14.26
Transitions / transversions = 2.87 (43/15)
Gap_init rate = 0.01 (5 / 389), avg. gap size = 11.60 (58 / 5)


367 18.87 7.61 2.06 scaffold133|size826974 568086 568177 (257122) rnd-1_family-628#Unknown 275 371 (675) m_b869s001i47 23035

  scaffold133|s     568086 TCAGCCCCTC---C---TGACTGAAATCGAAGCTGCCTCCCACATCATCA 568129
                                   i --- ---  i     i i i             v  v?  
  rnd-1_family-        275 TCAGCCCCCCAGTCATGTGGCTGAAGTTGGAGCTGCCTCCCACCTCCNCA 324

  scaffold133|s     568130 CCATGCCAATGTTGCAGCAGTCAGCA-TGGGTTTACATAAGTGGTGAGT 568177
                                    ii--i      i     -   ? viiv v i ?       
  rnd-1_family-        325 CCATGCCAACA--ACAGCAGCCAGCAGTGGNTGCGGAGAGGNGGTGAGT 371

Matrix = 20p43g.matrix
Kimura (with divCpGMod) = 21.63
Transitions / transversions = 2.40 (12/5)
Gap_init rate = 0.05 (5 / 91), avg. gap size = 1.80 (9 / 5)

2479 20.12 11.42 3.97 scaffold133|size826974 568127 568949 (256350) rnd-1_family-628#Unknown 164 1045 (1) m_b869s001i48 23035

  scaffold133|s     568127 TCACCATGCCAATGTTGCAGCAGTCAGCATGGGTTTAC--ATAAGTGGTG 568174
                             i         ivi      ---    -  vii  i -- v iiv    
  rnd-1_family-        164 TCGCCATGCCAACTCTGCAGC---CAGC-TGCACTTGCGAAGAGAAGGTG 209

  scaffold133|s     568175 AGTATTTATTGCTTCTTCATTTTTACTTTTGTTTTTCTGGCTTTTGATGT 568224
                             iv   vv viv v    vv     vi iv i      -  v  i iv 
  rnd-1_family-        210 AGCTTTTCGTTTGTATTCAAATTTACACTCCTCTTTCTG-CTGTTAACTT 258

  scaffold133|s     568225 GATTTTCTA----TAAACAAAAGTCGCTACAGCTCAGCTCCCATGATGGA 568270
                           i v   i  ----   v  ------  i- -- i   -  vii  iiv  
  rnd-1_family-        259 AAATTTTTAGTATTAATCA------GCC-C--CCCAG-TCATGTGGCTGA 298

  scaffold133|s     568271 TGTTGTAGCTACACTTCCCACCTCATTACCCTG--------ATCAGTCAG 568312
                           v    v    i --i         v?i   v  -------- v   i   
  rnd-1_family-        299 AGTTGGAGCTGC--CTCCCACCTCCNCACCATGCCAACAACAGCAGCCAG 346

  scaffold133|s     568313 CAGTGACTGTCAAGATGAGGTGAGTTTTT-------ATTAGT--TCC--- 568350
                                i?  ivi   v ?         i -------v  v  -- v ---
  rnd-1_family-        347 CAGTGGNTGCGGAGAGGNGGTGAGTTTCTTCACAGCCTTTGTCGTACAGT 396

  scaffold133|s     568351 TCTTTTTCATGCATGCTTAC--TTTTTTGTCAAATGAAGTATAATT---A 568395
                                  i -  -    v  --      v     ------  iv  --- 
  rnd-1_family-        397 TCTTTTTTA-GC-TGCTAACATTTTTTTCTCAAA------ATGCTTCACA 438

  scaffold133|s     568396 TGTTTTTTTCCTAAAACGTTTTCATTGCCTTTGGCACTAGACCAATTGCA 568445
                           ivvi  v    --   ivi    v    i    v   v        v   
  rnd-1_family-        439 CCACTTGTTCC--AAATTCTTTCTTTGCTTTTGTCACAAGACCAATGGCA 486

  scaffold133|s     568446 TTCCCAGATTGCATTGTACTGACAGAGGGATACACAGAAAAGAATTAC-- 568493
                           i i      iiiv    i             i---  ii      v  --
  rnd-1_family-        487 CTTCCAGATCATTTTGTGCTGACAGAGGGATG---AGGGAAGAATAACCA 533

  scaffold133|s     568494 --------------GT-----GGACTTATTGTTAAAACTTGAGTGAATTA 568524
                           --------------  -----     v  iv     i             
  rnd-1_family-        534 GGGGGCTATAAAATGTTTTTTGGACTAATCCTTAAAGCTTGAGTGAATTA 583

  scaffold133|s     568525 TGATAGAATGGAATAAAATAATTATTTTTATGGATATTTTT-GTCCTTTA 568573
                                -        v   --        i     i      -i     i 
  rnd-1_family-        584 TGATA-AATGGAATTAAA--ATTATTTTCATGGACATTTTTTATCCTTCA 630

  scaffold133|s     568574 CATTTTGCGTAGCATTCTATTAGACTTTTCTTTTGAGAACATTCTTTACA 568623
                            i v   --         i        v     iivi      v    v 
  rnd-1_family-        631 CGTGTTG--TAGCATTCTGTTAGACTTGTCTTTCACAAACATTATTTAAA 678

  scaffold133|s     568624 GCAGTCTAATGTCT---------------AGTACTGTTGTGG-AAAATTG 568657
                           i     i       ---------------  i          -i     v
  rnd-1_family-        679 ACAGTCCAATGTCTGAATATTTTCAACTTAGCACTGTTGTGGTGAAATTT 728

  scaffold133|s     568658 ACAGAAATAGCT-TTATGCACTAACTCATTGCATGCAAAACATATTGCAC 568706
                                    ii -  v       v          v       i    v v
  rnd-1_family-        729 ACAGAAATAATTGTTTTGCACTACCTCATTGCATTCAAAACACATTGAAA 778

  scaffold133|s     568707 ---AAC---CCATACTGCAAGATGCTTTGCATCACTAAATCCA--GTACA 568748
                           ---   ---   v   i   i   i v         v      -- v   
  rnd-1_family-        779 TTGAACGCTCCAGACTACAAAATGTTGTGCATCACTCAATCCATAGGACA 828

  scaffold133|s     568749 TCTAGT------------CTCACTATACAATGAATGATAGTATGCAACAC 568786
                                 ------------     i     v   v         v  v ii
  rnd-1_family-        829 TCTAGTTTGAGGAAACTGCTCACCATACATTGATTGATAGTATTCATCGT 878

  scaffold133|s     568787 TTTAGATGATGTTCTGCTATTAAACCACTGCATGGCATGAAGCATAGGTT 568836
                           v  i i        iv     v                         v  
  rnd-1_family-        879 GTTGGGTGATGTTCCCCTATTCAACCACTGCATGGCATGAAGCATAGCTT 928

  scaffold133|s     568837 ATCCAACCTAAATTAGTTCTACCAGTCTTACTGAATGTATGTTATGTAGT 568886
                               v  v       i        v i   i i          i      
  rnd-1_family-        929 ATCCCACGTAAATTAATTCTACCACTTTTATTAAATGTATGTTGTGTAGT 978

  scaffold133|s     568887 CTGTGTATTGATGTACAACATTAACAGAGTCAAAGTAAGAGACATATTGG 568936
                               i          v i                i     v  v      
  rnd-1_family-        979 CTGTATATTGATGTAAAGCATTAACAGAGTCAAAATAAGACACTTATTGG 1028

  scaffold133|s     568937 ----TAAAACATATCGT 568949
                           ----        i  i 
  rnd-1_family-       1029 TCAATAAAACATGTCAT 1045

Matrix = 20p43g.matrix
Kimura (with divCpGMod) = 23.16
Transitions / transversions = 1.12 (84/75)
Gap_init rate = 0.07 (55 / 822), avg. gap size = 2.35 (129 / 55)


544 26.06 10.58 2.22 scaffold133|size826974 568954 569161 (256138) C genome_2_13625#DNA (280) 225 1 m_b869s001i49 23031

  scaffold133|s     568954 ACCTAAAAGTTTCATGCATGATCCTAAAATGCTGTCATCAATCCATATCC 569003
                               i     v   viv v  i   v     vv  v v  v     i   
C genome_2_1362        225 ACCTGAAAGTATCAAAAAGGACCCTTAAATGAAGTAAACACTCCATGTCC 176

  scaffold133|s     569004 TCTTGTGT--TGTCAT--------TGTTCAAAATTTGATGTCCTGTGTCC 569043
                              iii  --      --------   ii      vi             
C genome_2_1362        175 TCTCACGTCCTGTCATGTCCTCTGTGTCTAAAATTGAATGTCCTGTGTCC 126

  scaffold133|s     569044 TCATTTTGAAAGCAG-GAACACATGAGATGTTTTGAATGTGTCTTG---- 569088
                             i   -    i  v-i  v   i       iiv i ii    i  ----
C genome_2_1362        125 TCGTTT-GAAAACACTAAAAACACGAGATGTCCAGGACATGTCCTGGACG 77

  scaffold133|s     569089 -----ATGAT--TGTCTTTCACAACAATTTTTACAACATTTTTTTGATGC 569131
                           ----- v  i--    i vv  iiiivi    v     v     v  i  
C genome_2_1362         76 TGTCCAGGACCATGTCCTGGACGGTGTCTTTTTCAACAATTTTTGGACGC 27

  scaffold133|s     569132 AGACACTCACAGCTGACATGTGAAACCAAG 569161
                           i   i ----   v            i   
C genome_2_1362         26 GGACGC----AGCGGACATGTGAAACTAAG 1

Matrix = 20p43g.matrix
Kimura (with divCpGMod) = 27.78
Transitions / transversions = 1.41 (31/22)
Gap_init rate = 0.05 (11 / 207), avg. gap size = 2.45 (27 / 11)


1901 21.49 7.19 1.56 scaffold133|size826974 569173 569659 (255640) C genome_11_179890-9]4#Unspecified (2) 517 4 m_b869s001i50 23036

  scaffold133|s     569173 CCTAGGGATCAATTTTCAGGGTCCATTTTCCTGATGGGTTATGATCCTAT 569222
                              i   vii v     i     i  v  ivv               i  
C genome_11_179        517 CCTGGGGTCTATTTTTCGGGGTCTATATTTGAGATGGGTTATGATCCCAT 468

  scaffold133|s     569223 AGTT--GGGGATCTATATTATTGTACCCTCGGTATATGG--GCGCAGTCA 569268
                           vv  -- i i  vv v v  -- -       - i-    --      i v
C genome_11_179        467 TTTTCTGAGAATAAAAAATA--G-ACCCTCG-TG-ATGGCCGCGCAGCCC 423

  scaffold133|s     569269 TAGGGTCTATGCTTTTTGATCACAGGGTCTTTTTCTAT-AGCTAGTTTTG 569317
                               i   i ii         i        v      v-  viv    iv
C genome_11_179        422 TAGGATCTGTATTTTTTGATCGCAGGGTCTATTTCTAGGAGACCGTTTCC 373

  scaffold133|s     569318 AAATTAAATAAGAAGAGATGTACATGACTGGGAGCCAAACCCATGAACTT 569367
                               v  v   v v    i     i           i             
C genome_11_179        372 AAATAAATTAACATGAGACGTACACGACTGGGAGCCGAACCCATGAACTT 323

  scaffold133|s     569368 CGGTTTTCAAGATGGATGTTCTACAAACTGAGAAAGGCAATCAAAGACTC 569417
                                  ii    vv i v i   v       iv  v i      vvi  
C genome_11_179        322 CGGTTTTTGAGATTTACGATTTACCAACTGAGGTAGCCGATCAAACTTTC 273

  scaffold133|s     569418 TGCAAAGTTGGAGAGGGGCTGGTGAAGCTATTTGTGGAGTC--------- 569458
                              i  i       i         i       i     i  ---------
C genome_11_179        272 TGCGAAATTGGAGAAGGGCTGGTGGAGCTATTCGTGGAATCTCCGTGTAG 223

  scaffold133|s     569459 -AATT---------------GACCCTGGCCAACTTTCAAAATAATTAAAG 569492
                           -  i ---------------     i       i   i   v   v   i
C genome_11_179        222 GAACTAGTACCTAAAATATAGACCCCGGCCAACCTTCGAAAAAATAAAAA 173

  scaffold133|s     569493 TAGACCCTTGATC--TATCAGGTTGATATAGACCCTGAGCCGATCAAAAA 569540
                                  iv i  --    i   i           i i i v  v     
C genome_11_179        172 TAGACCCCGGGTCTATATCGGGTCGATATAGACCCCGGGTCTATAAAAAA 123

  scaffold133|s     569541 TTGTGGGGGTTTCTATATTTTT-TAGACCCTCAACAATATAGACCTCACG 569589
                           vvv      --           -       ivi vvi        i  v 
C genome_11_179        122 AGTTGGGGG--TCTATATTTTTATAGACCCCGGAGCGTATAGACCCCAGG 75

  scaffold133|s     569590 CCTGCACACGTATTTTT-GTCTTGCAAAGGTCTATATTGGGGATCATAAC 569638
                           v      i -i      - i vvv iii                      
C genome_11_179         74 GCTGCACGC-CATTTTTCGCCGATCGGGGGTCTATATTGGGGATCATAAC 26

  scaffold133|s     569639 CC-ATGAAAGAAATAGACCCCA 569659
                             -  i   i            
C genome_11_179         25 CCAATAAAAAAAATAGACCCCA 4

Matrix = 20p43g.matrix
Kimura (with divCpGMod) = 20.58
Transitions / transversions = 1.29 (58/45)
Gap_init rate = 0.04 (18 / 486), avg. gap size = 2.39 (43 / 18)


276 16.00 0.00 0.00 scaffold133|size826974 569707 569756 (255543) C genome_11_179890-9]4#Unspecified (2) 517 468 m_b869s001i51 23037

  scaffold133|s     569707 CCCAGGGTCTATTTTTCAGGTTCTATATTTTGGATTGGTTATGTTCCCAT 569756
                             ii             i  v         vi   v       v      
C genome_11_179        517 CCTGGGGTCTATTTTTCGGGGTCTATATTTGAGATGGGTTATGATCCCAT 468

Matrix = 20p43g.matrix
Kimura (with divCpGMod) = 15.77
Transitions / transversions = 1.00 (4/4)
Gap_init rate = 0.00 (0 / 49), avg. gap size = 0.0 (0 / 0)


367 9.26 1.85 0.00 scaffold133|size826974 569788 569841 (255458) C genome_3_18267#DNA (6) 433 379 m_b869s001i52 23038

  scaffold133|s     569788 ACTGCGGGTCTTAAATTACCACAAATGTTAAAAGATACATTTCAATGGTA 569837
                                    iv   i                           ii      
C genome_3_1826        433 ACTGCGGGTTATAAGTTACCACAAATGTTAAAAGATACATTTTGATGGTA 384

  scaffold133|s     569838 -TTAT 569841
                           -    
C genome_3_1826        383 CTTAT 379

Matrix = 20p43g.matrix
Kimura (with divCpGMod) = 10.06
Transitions / transversions = 4.00 (4/1)
Gap_init rate = 0.02 (1 / 53), avg. gap size = 1.00 (1 / 1)


880 5.69 1.63 0.00 scaffold133|size826974 569837 569959 (255340) rnd-1_family-934#Unknown 284 408 (0) m_b869s001i53 23039

  scaffold133|s     569837 ATTATGGATTATTCA-TTTATGTCATTTATTGT-CCCGTGCATGAAAAAG 569884
                                 v        -                 -   v      v     
  rnd-1_family-        284 ATTATGTATTATTCAATTTATGTCATTTATTGTTCCCTTGCATGTAAAAG 333

  scaffold133|s     569885 AATAGTTGTTAAATGCATTAAATGTTGTGTCAAATGAGAGCTTTTAATAA 569934
                                          i                 v         i   v  
  rnd-1_family-        334 AATAGTTGTTAAATGTATTAAATGTTGTGTCAATTGAGAGCTTCTAAGAA 383

  scaffold133|s     569935 TTCTGTGGCATCTGGCTCCTTGTTA 569959
                                                    
  rnd-1_family-        384 TTCTGTGGCATCTGGCTCCTTGTTA 408

Matrix = 20p43g.matrix
Kimura (with divCpGMod) = 5.92
Transitions / transversions = 0.40 (2/5)
Gap_init rate = 0.02 (2 / 122), avg. gap size = 1.00 (2 / 2)


880 17.24 5.61 5.12 scaffold133|size826974 569986 570199 (255100) rnd-1_family-415#Unknown 64 278 (1135) m_b869s001i54 23040

  scaffold133|s     569986 AGCCTTTTTGGTCATGGCCTTTGG-GTCAGCCTGCTCTTTAGGCATGTTG 570034
                             v        i         ii - i  -   i-  ii v i      i
  rnd-1_family-         64 AGGCTTTTTGGCCATGGCCTTCAGCGCCA-CCTA-TCCCTCGACATGTTA 111

  scaffold133|s     570035 GGAGTGGGCTGATATAGTGTTGATGCGGGCTTTGTCCAATAGTT----GC 570080
                                 i  iv            i     i   ----  i  i ----i 
  rnd-1_family-        112 GGAGTGAGCCCATATAGTGTTGACGCGGGTTTT----AACAGCTCCGGAC 157

  scaffold133|s     570081 GAAAGTAGGGCCAATGTAACATGAGGGCTCCATGTGGCTAAGATG-TTTT 570129
                              iv  v  i i                 vi    ? vi     -    
  rnd-1_family-        158 GAAGTTACGGTCGATGTAACATGAGGGCTCGGTGTGNCGGAGATGTTTTT 207

  scaffold133|s     570130 TTGCATGACCACACAAATTCACGG---GAAATTTGAAGTGGAAGATGA-- 570174
                               ii     i    v  --   ---   ?       v         --
  rnd-1_family-        208 TTGCGCGACCATACAACTT--CGGTCAGAANTTTGAAGGGGAAGATGATG 255

  scaffold133|s     570175 -CACAGCATACCCATCATATCATACA 570199
                           -     ---      v  i       
  rnd-1_family-        256 TCACAG---ACCCATGATGTCATACA 278

Matrix = 20p43g.matrix
Kimura (with divCpGMod) = 17.86
Transitions / transversions = 2.50 (25/10)
Gap_init rate = 0.08 (17 / 213), avg. gap size = 1.35 (23 / 17)


314 29.63 5.86 5.21 scaffold133|size826974 570028 570351 (254948) C genome_6_19263#LTR/Copia (1300) 328 3 m_b869s001i55 23041

  scaffold133|s     570028 CATGTTGGGAGTGGGCTGATATAGTGTTGATGCGGGC-TTTGTC-CAATA 570075
                                 i      i v  vivivi     vi   ivi-    iv-   i 
C genome_6_1926        328 CATGTTAGGAGTGAGGTGCCCCTATGTTGTCGCGATTATTTGCGGCAACA 279

  scaffold133|s     570076 GTTGCGAAAGTAGGGCCAATGTAACATGAGGGCTCCATG---TGGCTA-A 570121
                            -- -   ii  v  v  i       v v vi v i   ---   ii - 
C genome_6_1926        278 G--G-GAAGATATGGACAGTGTAACAAGTGTACACTATGATATGGTCACA 232

  scaffold133|s     570122 GATGTTTTTTGCA----TGACCACACAAATTCACGG----GAA--ATTTG 570161
                           v  -         ----  v  viv   i-- i  i----   -- i   
C genome_6_1926        231 TAT-TTTTTTGCAAACGTGCCCCTTCAAG--CGCGATTTTGAATGACTTG 185

  scaffold133|s     570162 AAGTGGA-AGATGACACAGCATACCCATCATATCATACATCAAAATGATC 570210
                           v      -   i-  v  v  -      -   i i --- vi   - v  
C genome_6_1926        184 CAGTGGACAGAC-ACCCATCA-ACCCAT-ATACCGT---TGGAAA-GCTC 142

  scaffold133|s     570211 CTCAGAACAAAATGAATT-GTAGAATTTCACGCAAAAATGGC-GCGCAGG 570258
                           v --   v i  -    i-    v    ii      vvivi -   vi  
C genome_6_1926        141 GT--GAAAAGAA-GAATCCGTAGTATTTTGCGCAAATCCCACTGCGAGGG 95

  scaffold133|s     570259 CGACACGGAAAAGTTATAGTTTGTCAAAGAAAATCGGCGAGAATTCTTAA 570308
                            viii- i          vvivi iv v      i i       iv  v 
C genome_6_1926         94 CTGTG-GAAAAAGTTATATGCAATTTACGAAAATTGACGAGAATCGTTTA 46

  scaffold133|s     570309 ATTTTTGTTACAAAACAGGGTGCTTCAACACTCTACCTAAGCT 570351
                           v              vi      v   ii   vi vi   i  
C genome_6_1926         45 TTTTTTGTTACAAAAGGGGGTGCATCAGTACTACAATTAAACT 3

Matrix = 20p43g.matrix
Kimura (with divCpGMod) = 35.81
Transitions / transversions = 1.17 (49/42)
Gap_init rate = 0.08 (27 / 323), avg. gap size = 1.33 (36 / 27)


627 23.98 0.58 1.16 scaffold133|size826974 570183 570355 (254944) rnd-5_family-2929#Unknown 640 811 (0) m_b869s001i56 23042

  scaffold133|s     570183 ACCCATCATATCATACATCAAAATGATCCTCAGAACAAAATGAATTGTAG 570232
                                                          ivi ivvi v         
  rnd-5_family-        640 ACCCATCATATCATACATCAAAATGATCCTCGTGATTCGAGGAATTGTAG 689

  scaffold133|s     570233 AATTTCACGCAAAAATGGCGCGCAGGCGACACG-GAAAAGTTATAGTTTG 570281
                           v     vi      vi  iviv   i  ?  i -          ii iv 
  rnd-5_family-        690 TATTTCCTGCAAAATCGGTCTCCAGACGNCATGTGAAAAGTTATGATCGG 739

  scaffold133|s     570282 TCAAAGAAAATCGGCGAGAATTCTTAAATTTTTGTTACAAAACAGGGTGC 570331
                             i       vi- i       -v  ?                v  vi  
  rnd-5_family-        740 TCGAAGAAAAAT-GTGAGAATT-GTANATTTTTGTTACAAAACTGGTCGC 787

  scaffold133|s     570332 TTCAACACTCTACCTAAGCTCGTA 570355
                           vv  vv i  v  ii  i  v   
  rnd-5_family-        788 GACATAATTCAACTCAAACTGGTA 811

Matrix = 20p43g.matrix
Kimura (with divCpGMod) = 24.80
Transitions / transversions = 1.05 (21/20)
Gap_init rate = 0.02 (3 / 172), avg. gap size = 1.00 (3 / 3)


4752 5.68 0.52 0.00 scaffold133|size826974 570378 570958 (254341) genome_2_13648#LTR/Copia 1 584 (0) m_b869s001i57 23043

  scaffold133|s     570378 CAAGACAGGCAACTTTGCCACGTGGAAGTTTTTGGCAAGCCAAACTGACG 570427
                                                               i             
  genome_2_1364          1 CAAGACAGGCAACTTTGCCACGTGGAAGTTTTTGGCGAGCCAAACTGACG 50

  scaffold133|s     570428 ACAAGTGATGACTTTGGCATTTTTTTCTCATCTGACGACTTTCACGACCA 570477
                                   i                                         
  genome_2_1364         51 ACAAGTGACGACTTTGGCATTTTTTTCTCATCTGACGACTTTCACGACCA 100

  scaffold133|s     570478 TCTGACGACCCTGACCACTGCATGTGATGACATTTTGACAACCTGACTAC 570527
                                          v     i     i           i       v  
  genome_2_1364        101 TCTGACGACCCTGACGACTGCGTGTGACGACATTTTGACGACCTGACGAC 150

  scaffold133|s     570528 TTTTGGTGAAGACTTAATGACAACCCTGACAACTTTTGGTGACGACCTTT 570577
                                          vv    i        i                   
  genome_2_1364        151 TTTTGGTGAAGACTTTTTGACGACCCTGACGACTTTTGGTGACGACCTTT 200

  scaffold133|s     570578 TGACGACCCATGTTACGACTCAAAGATTACCTCTTGACGACCCTTCTGAC 570627
                                                 vv                          
  genome_2_1364        201 TGACGACCCATGTTACGACTCATCGATTACCTCTTGACGACCCTTCTGAC 250

  scaffold133|s     570628 GACTCTGACGACCCACTTGATGACTTCACGACCTTCCACCAAGAAGTACA 570677
                                               i                     v       
  genome_2_1364        251 GACTCTGACGACCCACTTGACGACTTCACGACCTTCCACCAATAAGTACA 300

  scaffold133|s     570678 GTGAGAGCAAGT-CCGGACAGTATGACTCCGTGACAACCATGATGACTAA 570726
                                       -   i      i           i       i      
  genome_2_1364        301 GTGAGAGCAAGTCCCGAACAGTACGACTCCGTGACGACCATGACGACTAA 350

  scaffold133|s     570727 CGACCCAAACTGATGACCCAAGAGATCTTCTGTGATGACCCATGCGACTC 570776
                                vv      i                     i              
  genome_2_1364        351 CGACCGTAACTGACGACCCAAGAGATCTTCTGTGACGACCCATGCGACTC 400

  scaffold133|s     570777 TACGTAACGACCCCTGACGACCCAAGTGACGACCAAAAAACGACCCTGAC 570826
                           i  v i                                            
  genome_2_1364        401 CACCTGACGACCCCTGACGACCCAAGTGACGACCAAAAAACGACCCTGAC 450

  scaffold133|s     570827 GACCCCTGACAACTTT-GTGACGACCTCAGACGACCCAACTGACGACCGG 570875
                                     i     -                                 
  genome_2_1364        451 GACCCCTGACGACTTTAGTGACGACCTCAGACGACCCAACTGACGACCGG 500

  scaffold133|s     570876 TTGATGACCTCAAAAATCTCTTCACAACAAGTGAC-ACTCCATCTGGCAA 570924
                               i                 v  i    v    -            i 
  genome_2_1364        501 TTGACGACCTCAAAAATCTCTTGACGACAACTGACGACTCCATCTGGCGA 550

  scaffold133|s     570925 TACTTATCGCCAAAGTCAAAAATTGCCTGTCTTG 570958
                                            i                
  genome_2_1364        551 TACTTATCGCCAAAGTCGAAAATTGCCTGTCTTG 584

Matrix = 20p43g.matrix
Kimura (with divCpGMod) = 2.95
Transitions / transversions = 1.75 (21/12)
Gap_init rate = 0.01 (3 / 580), avg. gap size = 1.00 (3 / 3)


2986 19.90 0.34 0.69 scaffold133|size826974 570976 571557 (253742) genome_7_17953#DNA 72 651 (637) m_b869s001i58 23044

  scaffold133|s     570976 AAAAAATATAATCAGGACACTACTCTTCCCCAACATGACAATTTCAGCCG 571025
                                   v    iv v   v iv   iv   v            vv   
  genome_7_1795         72 AAAAAATAAAATCGCGTCACAATACTTTACCACCATGACAATTTCCTCCG 121

  scaffold133|s     571026 CCGCCGCCACATCACCTCGATCATGGCAAATCTCGTCACAACACCGGTTC 571075
                            v   i  i   v         vii      vii  ii       i v  
  genome_7_1795        122 CAGCCACCGCATGACCTCGATCTCAGCAAATACTGTTGCAACACCAGGTC 171

  scaffold133|s     571076 CGCCACAATCGCCCTCATTGCAACATCACCCACGACCATCCTGCTGCTTG 571125
                           i v viv     i    ii  v         i i  v    vv i     
  genome_7_1795        172 TGACTTCATCGCTCTCACCGCCACATCACCCGCAACAATCCACCCGCTTG 221

  scaffold133|s     571126 GTTCGGTCAGATTTGCGGTATTTCCAGAGAAATTGCACAATTTCTACCAT 571175
                              i    v    i   v  i   iv       v    v           
  genome_7_1795        222 GTTTGGTCCGATTCGCGTTACTTCTTGAGAAATAGCACCATTTCTACCAT 271

  scaffold133|s     571176 GCAATTTTTGTTACACGGCGACCATTATGACCAGGAGGGGGAAAGATGGG 571225
                            i             i ii i  i i      i                 
  genome_7_1795        272 GTAATTTTTGTTACATGATGGCCGTCATGACCGGGAGGGGGAAAGATGGG 321

  scaffold133|s     571226 AATTTATTGACTGTAAGTTTATTTTTACAGTGCCAATTCCTTGATTTTAT 571275
                             v                 v  i   v    i v     i v     vv
  genome_7_1795        322 AAGTTATTGACTGTAAGTTTTTTCTTAGAGTGTCTATTCCCTCATTTTTA 371

  scaffold133|s     571276 TAACTACATCATCGACTCATAGGGGAATTTGTTGCTGTTTATTTTTGTTT 571325
                             v       v  i           v   ii  i     i          
  genome_7_1795        372 TACCTACATCCTCAACTCATAGGGGCATTCATTACTGTTCATTTTTGTTT 421

  scaffold133|s     571326 GTCCTGGGCGCGCTGCTCAGTAGGCTTTTCATGGTGTCATTTCAGGTGAC 571375
                                   i  v --        v     i   vi     v         
  genome_7_1795        422 GTCCTGGGTGCCC--CTCAGTAGTCTTTTTATGCCGTCATGTCAGGTGAC 469

  scaffold133|s     571376 AGGTGAAGTTAAAATTTGACAATTAGCCAG-AACGTGACAGAGTTTGAAG 571424
                                  --       i      i      -i vv   i           
  genome_7_1795        470 AGGTGAA--TAAAATTCGACAATCAGCCAGTGAATTGATAGAGTTTGAAG 517

  scaffold133|s     571425 AGTCTGAGCCACAAATGGAGAGCTTTTGCTGTGGTAGTTGTGATGGTTGC 571474
                              i   vv iv       v    i v            iv      v  
  genome_7_1795        518 AGTTTGATGCGGAAATGGACAGCTCTAGCTGTGGTAGTTAGGATGGTGGC 567

  scaffold133|s     571475 GCAGGGAAAGACAAATTGCATGAGCGATGGGATTTGTCGCCCAGCACATT 571524
                             v          i           i   i       i            
  genome_7_1795        568 GCTGGGAAAGACAGATTGCATGAGCAATGAGATTTGTTGCCCAGCACATT 617

  scaffold133|s     571525 TG-ACATACTGATATTTTTATGGTTGGCAGAAGG 571557
                           v -viv v v   i v    i     v       
  genome_7_1795        618 AGTTTTTTCGGATGTATTTACGGTTGTCAGAAGG 651

Matrix = 20p43g.matrix
Kimura (with divCpGMod) = 20.68
Transitions / transversions = 1.02 (58/57)
Gap_init rate = 0.01 (6 / 581), avg. gap size = 1.00 (6 / 6)


328 16.67 0.00 0.00 scaffold133|size826974 571525 571578 (253721) rnd-5_family-2365#Unknown 1 54 (1217) m_b869s001i59 23045

  scaffold133|s     571525 TGACATACTGATATTTTTATGGTTGGCAGAAGGCCAAAGAGAACTTGACA 571574
                              i v    v i     i     v i      i           i    
  rnd-5_family-          1 TGATAAACTGTTGTTTTTGTGGTTTGTAGAAGGTCAAAGAGAACTCGACA 50

  scaffold133|s     571575 CAGA 571578
                               
  rnd-5_family-         51 CAGA 54

Matrix = 20p43g.matrix
Kimura (with divCpGMod) = 16.96
Transitions / transversions = 2.00 (6/3)
Gap_init rate = 0.00 (0 / 53), avg. gap size = 0.0 (0 / 0)


570 21.84 2.88 7.54 scaffold133|size826974 571581 571788 (253511) C genome_11_20665#DNA (764) 540 342 m_b869s001i60 23046

  scaffold133|s     571581 AAAAATTGCAAGATTCGACAATCAACAAAATTTGACAGACGATCTGTCAG 571630
                                 ii     vv           v    vv    i  vv   i v  
C genome_11_206        540 AAAAATCACAAGAAACGACAATCAACCAAATGGGACAAACTTTCTATGAG 491

  scaffold133|s     571631 CTAAGGCTAGGTTTTGTAAGGGCTCGTCAATGGTGCAACGGGGATATCTT 571680
                           ii i    i        v i    v  v v     i ii  i    iv--
C genome_11_206        490 TCAGGGCTGGGTTTTGTCAAGGCTAGTGACTGGTGTAGTGGAGATACA-- 443

  scaffold133|s     571681 TTAACACTTGATTTGT-TGGTGCATTTTATCAATGCATATTT-----ATA 571724
                           -         i     -    --       ---     v   -----  v
C genome_11_206        442 -TAACACTTGGTTTGTGTGGT--ATTTTAT---TGCATTTTTTTGCAATT 399

  scaffold133|s     571725 TTGTGTGAGAAAATAAGTTTGTGGATTTTAATTGCGGTACCTAATGAGTC 571774
                               v  -v    v i   vi v    v  i -- v    ---- v    
C genome_11_206        398 TTGTTTG-CAAAAGAGGTTGATTGATTGTAGT--CTGTAC----TCAGTC 356

  scaffold133|s     571775 CTTAATTTAATTAT 571788
                                   i     
C genome_11_206        355 CTTAATTTGATTAT 342

Matrix = 20p43g.matrix
Kimura (with divCpGMod) = 25.80
Transitions / transversions = 0.83 (19/23)
Gap_init rate = 0.08 (17 / 207), avg. gap size = 1.24 (21 / 17)


2558 12.12 0.46 3.07 scaffold133|size826974 571727 572160 (253139) rnd-5_family-2365#Unknown 61 483 (788) m_b869s001i61 23045

  scaffold133|s     571727 GTGTGAGAAAAT-AAGTTTGTGGATTTTAATTGCGGTACCTAATGAGTCC 571775
                            i          -                   - i-             v
  rnd-5_family-         61 GCGTGAGAAAATTAAGTTTGTGGATTTTAATT-CA-TACCTAATGAGTCA 108

  scaffold133|s     571776 TTAATTTAATTATTTATACTTTGAATTATTACAATTACATGAG-AATTAT 571824
                                          v        v          vi v  i -     -
  rnd-5_family-        109 TTAATTTAATTATTTTTACTTTGACTTATTACAATGGCTTGGGTAATTA- 157

  scaffold133|s     571825 GGCTTGTCCTATACCATGCAAGCAAAGTGAAAGAGAATTTTCAACCATCC 571874
                           --viii               v                 v v        
  rnd-5_family-        158 --ACCATCCTATACCATGCAACCAAAGTGAAAGAGAATTATGAACCATCC 205

  scaffold133|s     571875 ATGGGATTCATTTTTGATTTGTGTGTAGAAAACACATCAAGCAGCTGCAT 571924
                             v         v    v i   v  v            -          
  rnd-5_family-        206 ATTGGATTCATTGTTGAATCGTGAGTCGAAAACACATCA-GCAGCTGCAT 254

  scaffold133|s     571925 TTGGTCAGATAACCTTCCATGGATGATTGTTGCATGATTGACATCTGGCT 571974
                              i     i      i v                            i  
  rnd-5_family-        255 TTGATCAGACAACCTTTCCTGGATGATTGTTGCATGATTGACATCTGACT 304

  scaffold133|s     571975 TCCAGCTCCCCTTCTGCCTCTCCCCCAGCATCCAATATCCTATCTGGCCC 572024
                             v i    i         v-            iv    v      v  v
  rnd-5_family-        305 TCGAACTCCTCTTCTGCCTA-CCCCCAGCATCCGTTATCGTATCTGCCCA 353

  scaffold133|s     572025 CTGCACTTGAGAATTACAATATACCAGCATGGCAGGTAATAGTTTGTCTA 572074
                                             i i                 v        iv 
  rnd-5_family-        354 CTGCACTTGAGAATTACAGTGTACCAGCATGGCAGGTATTAGTTTGTTAA 403

  scaffold133|s     572075 TTGTGGGTGGGCGGAGAAACCACCAGCAGACCCACGGTGCGAGAACTTGA 572124
                              v    ----          vii    vv   v   --        v 
  rnd-5_family-        404 TTGAGGGT----GGAGAAACCAATGGCAGTACCAAGGT--GAGAACTTCA 447

  scaffold133|s     572125 TCCTCCTGCTTGGTGAATTTTTCAACTCGGAGCTGC 572160
                              v                 v              
  rnd-5_family-        448 TCCACCTGCTTGGTGAATTTTGCAACTCGGAGCTGC 483

Matrix = 20p43g.matrix
Kimura (with divCpGMod) = 12.45
Transitions / transversions = 0.65 (20/31)
Gap_init rate = 0.03 (15 / 433), avg. gap size = 1.00 (15 / 15)

1756 22.95 10.61 2.96 scaffold133|size826974 571880 572539 (252760) rnd-5_family-2929#Unknown 103 811 (0) m_b869s001i62 23045

  scaffold133|s     571880 ATTCATTTTTGATTTGTGTGTAGAAAACACATCAAGCAGCTGCATTTGGT 571929
                             i           -  v?v ii i  i v -v      ii     --  
  rnd-5_family-        103 ATCCATTTTTGATT-GTTNCTGAAGAATAGA-AAAGCAGTCGCATT--GT 148

  scaffold133|s     571930 CAGATAACCTTCCAT--GGATGATTGTTGCATGATTGACATC-TGGCTTC 571976
                           i     -        --             i   vv    i -      v
  rnd-5_family-        149 TAGATA-CCTTCCATTTGGATGATTGTTGCGTGAGGGACACCATGGCTTA 197

  scaffold133|s     571977 CAGCTCCCCTTCTGCCTCTCC-------CCCAG-CATCCAA------TAT 572012
                           ivv    i vi       iv ------- i i -    - i------   
  rnd-5_family-        198 TTCCTCCTCACCTGCCTCCACAGGTCTACTCGGTCATC-AGCTTGCCTAT 246

  scaffold133|s     572013 CCTATCTGGCCCCTGCACTTGAGAATTACAATATACCAGCATGGCAGGTA 572062
                             ii         i i    vvv     ii vi    iv   v ?     
  rnd-5_family-        247 CCCGTCTGGCCCCCGTACTTCTCAATTATGAAGTACCGCCATTGNAGGTA 296

  scaffold133|s     572063 ATAGTTTGTCTATTGTGGGTGGGCGGAGAAACCAC-CAGCAGACCC---- 572107
                           ? vv     i ii v--         i       v- i      ii----
  rnd-5_family-        297 NTTCTTTGTTTGCTT--GGTGGGCGGGGAAACCAAGCGGCAGACTTCTTG 344

  scaffold133|s     572108 ----ACGGTGCGAGAACTTGATCCTCCTGCTTGGTGAATTTTTCAACTCG 572153
                           ---- v     -  v-   v v v    vv iv         v v    v
  rnd-5_family-        345 TTGAAGGGTGC-AGT-CTTCAGCATCCTCATCCGTGAATTTTACCACTCC 392

  scaffold133|s     572154 G-AGCTGCCAGGATGC-----TGAG-----GGTGGTCCTGCTT-----GG 572187
                            -i             -----    -----             -----  
  rnd-5_family-        393 GTGGCTGCCAGGATGCAATGCTGAGAGTTGGGTGGTCCTGCTTTGCTTGG 442

  scaffold133|s     572188 ----CCTTTATT-----GCCTT----CT--GC---------ACTCATCTT 572213
                           ----    ii i-----   i ----  --  --------- v       
  rnd-5_family-        443 AAACCCTTCGTCACGAGGCCCTTCAACTCAGCCTCGGTCCTAGTCATCTT 492

  scaffold133|s     572214 TGGTTTAAAATGGCACTAATGTGTTGCAATTATTTGCGAGGCCGACGAAG 572263
                           v  iv i           i  i  i  i      iii i           
  rnd-5_family-        493 GGGCGTGAAATGGCACTAGTGCGTCGCGATTATTCATGGGGCCGACGAAG 542

  scaffold133|s     572264 ATATCAGGGATGTGACATCGTTGGGTCAAGAGATTGTCACGTATTTTTTG 572313
                               iiv?v?   i   iv    ?   i  vi      i   -     i 
  rnd-5_family-        543 ATATTGCNCNTGTAACACAGTTGNGTCGAGCAATTGTCGCGT-TTTTTCG 591

  scaffold133|s     572314 CAGTCATCAATCTTTGGGTGCATTTTGAGGGGGGAAGATGATGTCATACA 572363
                           ii i  v viv   ivv         vi v  ?   v i  -  ii  v 
  rnd-5_family-        592 TGGCCAGCTGACTTCTTGTGCATTTTCGGCGGNGAACACGA-GTTGTAGA 640

  scaffold133|s     572364 CCCCGTGTATCATATAATATATCAAAATGATCCTCGTGAGTCAAGG-ATT 572412
                              -----       v   i                   v  i   -   
  rnd-5_family-        641 CCC-----ATCATATCATACATCAAAATGATCCTCGTGATTCGAGGAATT 685

  scaffold133|s     572413 GAAGTATTTCTCGTCAAATTTGCCTCTGGAC--CCTGTAAAAAAGTTATG 572460
                            v        ii iv    iv i   ii   -- v   -i          
  rnd-5_family-        686 GTAGTATTTCCTGCAAAATCGGTCTCCAGACGNCATGT-GAAAAGTTATG 734

  scaffold133|s     572461 TTCCGTCGAGGAAAAAATGTGGAAATTATTCTTTTTTTGTTATAAAAGGG 572510
                           v  v     i -         ii    i- v?v         i    vv 
  rnd-5_family-        735 ATCGGTCGAAG-AAAAATGTGAGAATTG-TANATTTTTGTTACAAAACTG 782

  scaffold133|s     572511 GGTGCGTCAGTACTACAG-TTAAACTGGTA 572539
                            vi   v  -  v v  i- i         
  rnd-5_family-        783 GTCGCGACA-TAATTCAACTCAAACTGGTA 811

Matrix = 20p43g.matrix
Kimura (with divCpGMod) = 23.99
Transitions / transversions = 1.30 (83/64)
Gap_init rate = 0.06 (41 / 659), avg. gap size = 2.22 (91 / 41)


15 13.79 7.50 0.00 scaffold133|size826974 572894 572933 (252366) (GACGAT)n#Simple_repeat 1 43 (0) m_b869s252i0 23047

  scaffold133|s     572894 GACGATGATGATGAC-AT--CCATGACGATGACAATAAGGATG 572933
                                   i      -  -- v           i  i v    
  (GACGAT)n#Sim          1 GACGATGACGATGACGATGACGATGACGATGACGATGACGATG 43

Matrix = Unknown
Transitions / transversions = 1.50 (3/2)
Gap_init rate = 0.05 (2 / 39), avg. gap size = 1.50 (3 / 2)


15 4.77 0.00 0.00 scaffold133|size826974 573334 573355 (251944) (ATG)n#Simple_repeat 1 22 (0) m_b869s252i1 23048

  scaffold133|s     573334 ATGATAATGATGATGATGATGA 573355
                                i                
  (ATG)n#Simple          1 ATGATGATGATGATGATGATGA 22

Matrix = Unknown
Transitions / transversions = 1.00 (1/0)
Gap_init rate = 0.00 (0 / 21), avg. gap size = 0.0 (0 / 0)


3179 8.88 1.37 0.00 scaffold133|size826974 573975 574413 (250886) rnd-1_family-1045#Unknown 203 647 (0) m_b869s001i63 23049

  scaffold133|s     573975 TGAGGTCTCAATCTAGACTGCAAAATCATAGTAGAAAGTACCATAGTCTC 574024
                             i        v         i        ?           i     v 
  rnd-1_family-        203 TGGGGTCTCAAGCTAGACTGCGAAATCATANTAGAAAGTACCGTAGTCAC 252

  scaffold133|s     574025 CAAAATTTAGCAACAACTAGATCCGGTTAGAGAACTGCTAA-TGCTAGAG 574073
                                         v        ii               i-        
  rnd-1_family-        253 CAAAATTTAGCAACTACTAGATCTAGTTAGAGAACTGCTAGCTGCTAGAG 302

  scaffold133|s     574074 GGTACCCCAAGTTACTACATAGTGACTGATTTCCCTCATGTCTGA--CCG 574121
                                                            ivv i       --  i
  rnd-1_family-        303 GGTACCCCAAGTTACTACATAGTGACTGATTTCTAGCGTGTCTGATGCCA 352

  scaffold133|s     574122 TGG-TCCACTTTCAGTGCATCAGTCATATCATACCATTGAAAATTGTATT 574170
                              -   v        i v  i        i              v    
  rnd-1_family-        353 TGGGTCCTCTTTCAGTACCTCGGTCATATCGTACCATTGAAAATTTTATT 402

  scaffold133|s     574171 ACAGACCATCGACAATCATCGGACAATGCCCACATCACTGTTGCCAACTG 574220
                                    i               vv           ii  i       
  rnd-1_family-        403 ACAGACCATTGACAATCATCGGACATGGCCCACATCACCATTACCAACTG 452

  scaffold133|s     574221 GTGGGGCTTCTGCCACACATCAAACCATAATATTTTGCATTTTCACTGTC 574270
                                                             v               
  rnd-1_family-        453 GTGGGGCTTCTGCCACACATCAAACCATAATATTATGCATTTTCACTGTC 502

  scaffold133|s     574271 AAAACTCTTTGCACCATGGCTGATTCATTTCTTCAGCTGCACCGGGCTCT 574320
                                             i            ?         i v i    
  rnd-1_family-        503 AAAACTCTTTGCACCATGACTGATTCATTTCNTCAGCTGCATCCGACTCT 552

  scaffold133|s     574321 CTCATGACATTCTCTTTACATTTGACAAATTGCCACAACAGACAT--TTT 574368
                                    v i                v i          i  i--   
  rnd-1_family-        553 CTCATGACAGTTTCTTTACATTTGACAATTCGCCACAACAGGCACTATTT 602

  scaffold133|s     574369 TTAATCTACATGCTATTCCATGCAATATTTTGTTTTATCATAACA 574413
                                          i             v               
  rnd-1_family-        603 TTAATCTACATGCTACTCCATGCAATATTGTGTTTTATCATAACA 647

Matrix = 20p43g.matrix
Kimura (with divCpGMod) = 8.14
Transitions / transversions = 1.60 (24/15)
Gap_init rate = 0.01 (4 / 438), avg. gap size = 1.50 (6 / 4)


2588 8.68 0.52 4.31 scaffold133|size826974 574415 574799 (250500) rnd-1_family-1169#Unknown 7 377 (0) m_b869s001i64 23050

  scaffold133|s     574415 AAGCAATTTATGTCAGTTTGAAGTTGATTGTCTGCATTAAGCATCCTTAT 574464
                                   i    v     i  v   v     i    i            
  rnd-1_family-          7 AAGCAATTCATGTGAGTTTAAACTTGCTTGTCCGCATCAAGCATCCTTAT 56

  scaffold133|s     574465 TGACTTGAACTCACTCAACTCTTTTGTCAAATGCAGTTCAAATTT-CCCA 574513
                            v v             v        i        v         -    
  rnd-1_family-         57 TCAATTGAACTCACTCACCTCTTTTGCCAAATGCATTTCAAATTTTCCCA 106

  scaffold133|s     574514 ACCATCTGATGCACTGATTGTCATCACTAATAGAAAAGGCAAATTGTTAA 574563
                                                         i  i                
  rnd-1_family-        107 ACCATCTGATGCACTGATTGTCATCACTAACAGGAAAGGCAAATTGTTAA 156

  scaffold133|s     574564 GACATTCCATTGAGAAGACATTCCATTGAGAAGACATTATGTGTGAGTTT 574613
                                  v   ----------------                       
  rnd-1_family-        157 GACATTCAATT----------------GAGAAGACATTATGTGTGAGTTT 190

  scaffold133|s     574614 TTGTTTTGTGTCTGTTTAAAAACATTGTTTCTCTAACATGTCCTT-AGTG 574662
                                 i    i         i    ?        i    i    - i  
  rnd-1_family-        191 TTGTTTCGTGTTTGTTTAAAAGCATTNTTTCTCTAGCATGCCCTTTAATG 240

  scaffold133|s     574663 ATGTTACTAACTCCTTTTCAGACAAAATGAATGGATGGCTGGGCACAATA 574712
                                                              i              
  rnd-1_family-        241 ATGTTACTAACTCCTTTTCAGACAAAATGAATGGACGGCTGGGCACAATA 290

  scaffold133|s     574713 CATCAAAGTCTTAATAGAGGGGATCGATTATTGGATTGGCTAATAATTGT 574762
                                      v       v    v v    vv        v        
  rnd-1_family-        291 CATCAAAGTCTAAATAGAGTGGATAGCTTATGTGATTGGCTCATAATTGT 340

  scaffold133|s     574763 TGCCACAGCAGTTTCAAAATCATGTGAGTGCAAGTTT 574799
                                vi i                            
  rnd-1_family-        341 TGCCAGGGTAGTTTCAAAATCATGTGAGTGCAAGTTT 377

Matrix = 20p43g.matrix
Kimura (with divCpGMod) = 8.43
Transitions / transversions = 1.00 (16/16)
Gap_init rate = 0.05 (18 / 384), avg. gap size = 1.00 (18 / 18)

1929 9.85 1.09 0.00 scaffold133|size826974 574712 574985 (250314) rnd-1_family-1221#Unknown 1 277 (0) m_b869s001i65 23050

  scaffold133|s     574712 ACATCAAAGTCTTAATAGAGGGGATCGATTATTGGATTGGCTAATAATTG 574761
                                       v       v    v v    vv        v       
  rnd-1_family-          1 ACATCAAAGTCTAAATAGAGTGGATAGCTTATGTGATTGGCTCATAATTG 50

  scaffold133|s     574762 TTGCCACAGCAGTTTCAAAATCATGTGAGTGCAAGTTT-AT-ATGAACCC 574809
                                 vi i                            -  -        
  rnd-1_family-         51 TTGCCAGGGTAGTTTCAAAATCATGTGAGTGCAAGTTTTATCATGAACCC 100

  scaffold133|s     574810 AATGATGATAGTGTTTCACAACCCCACTGTATCATAAAATTCCATACATT 574859
                                                       v                v    
  rnd-1_family-        101 AATGATGATAGTGTTTCACAACCCCACTTTATCATAAAATTCCATCCATT 150

  scaffold133|s     574860 ATCTATTTTCTGCTGTTTTGCAGCAACACAGAACAGAATTGCATCTGATA 574909
                                          i          v            i    i     
  rnd-1_family-        151 ATCTATTTTCTGCTGCTTTGCAGCAAAACAGAACAGAATCGCATTTGATA 200

  scaffold133|s     574910 CGGACAGGATTGGAAATAAACTGCATGTTGTCCATACAATGA-TTGATCT 574958
                           i  i v   i   i   i                   v    -       
  rnd-1_family-        201 TGGGCTGGACTGGGAATGAACTGCATGTTGTCCATACTATGATTTGATCT 250

  scaffold133|s     574959 GCGATCTCTAGCTTAGTCAAATGGGGG 574985
                            i   i           ii        
  rnd-1_family-        251 GTGATTTCTAGCTTAGTTGAATGGGGG 277

Matrix = 20p43g.matrix
Kimura (with divCpGMod) = 10.21
Transitions / transversions = 1.08 (14/13)
Gap_init rate = 0.01 (3 / 273), avg. gap size = 1.00 (3 / 3)


2844 11.40 0.71 0.00 scaffold133|size826974 574961 575381 (249918) rnd-1_family-650#Unknown 2 425 (0) m_b869s001i66 23051

  scaffold133|s     574961 GATCTCTAGCTTAGTCAAATGGGGGAAGTTGGCTGCCAGTCTGCTTGCCA 575010
                              i           ii                   i          i  
  rnd-1_family-          2 GATTTCTAGCTTAGTTGAATGGGGGAAGTTGGCTGCTAGTCTGCTTGTCA 51

  scaffold133|s     575011 TGTTGTGCTGCAAAGTAGGGATTGAGGTGTGGGGTTACTTCGAGAGTTTG 575060
                                i         v          v  v i                  
  rnd-1_family-         52 TGTTGCGCTGCAAAGGAGGGATTGAGTTGGGAGGTTACTTCGAGAGTTTG 101

  scaffold133|s     575061 TGAAAATGTTATGGCAACAGGAAATAGGC-CGAGGACTGATCTTTTTCAG 575109
                                   v   i  i      i i    -           v     v  
  rnd-1_family-        102 TGAAAATGGTATAGCGACAGGAGACAGGCTCGAGGACTGATGTTTTTGAG 151

  scaffold133|s     575110 CAAGAGGGAGTAGCGACTTTATTGTTGCAAAAAAATATTTAGATGTTAGT 575159
                                       i      ii iv         vv   v           
  rnd-1_family-        152 CAAGAGGGAGTAACGACTTCGTCTTTGCAAAAATTTATATAGATGTTAGT 201

  scaffold133|s     575160 ACCCATTCATATACTTAGCCATAATATAAACTGGCATGCCCTGGTACATA 575209
                                  i       v      v     ?             v       
  rnd-1_family-        202 ACCCATTTATATACTAAGCCATTATATANACTGGCATGCCCTTGTACATA 251

  scaffold133|s     575210 -TGGAATGCCATTATGCCTAATTTTGCCCTGTTTCACTGTCACAAGACAT 575258
                           -   v            v                i v        i    
  rnd-1_family-        252 CTGGTATGCCATTATGCATAATTTTGCCCTGTTTTAGTGTCACAAAACAT 301

  scaffold133|s     575259 GGCAACTTAATCATGATGGGCATGTCAGTCTATTTACTCATACTGGTATG 575308
                                v   vvi            i    v                    
  rnd-1_family-        302 GGCAAGTTATGTATGATGGGCATGCCAGTATATTTACTCATACTGGTATG 351

  scaffold133|s     575309 ATATTGTGCATGTTTTGTGACACTAAGAAAGGGCAAAATTATGTTCATAA 575358
                           vi   i                    i v               v     
  rnd-1_family-        352 CCATTATGCATGTTTTGTGACACTAAAACAGGGCAAAATTATGTGCATAA 401

  scaffold133|s     575359 -ATCATGTCAGGATGTAAAATATG 575381
                           - v    i                
  rnd-1_family-        402 NAGCATGCCAGGATGTAAAATATG 425

Matrix = 20p43g.matrix
Kimura (with divCpGMod) = 11.64
Transitions / transversions = 1.00 (24/24)
Gap_init rate = 0.01 (3 / 420), avg. gap size = 1.00 (3 / 3)


583 16.47 7.55 11.22 scaffold133|size826974 575204 575415 (249884) C rnd-1_family-650#Unknown (7) 418 214 m_b869s001i67 23052

  scaffold133|s     575204 TACATA-TGGAATGCCATTATGC-C-TAATTTTGCCCTGTTTCACTGTCA 575250
                                v-   v    i?      - -                i v     
C rnd-1_family-        418 TACATCCTGGCATGCTNTTATGCACATAATTTTGCCCTGTTTTAGTGTCA 369

  scaffold133|s     575251 CAAGACATGGCAACTTAATCATGATGGGCATGTCAGTCTATTTACTCATA 575300
                              i     ----------   i    -   ii    v ivv  vvi   
C rnd-1_family-        368 CAAAACATG----------CATAATGG-CATACCAGTATGAGTAAATATA 330

  scaffold133|s     575301 CTGGTATG----------ATA--TTGTGCATGTTTTGTGACACTAAGAAA 575338
                               i   ----------   --   i-                  i v 
C rnd-1_family-        329 CTGGCATGCCCATCATACATAACTTGC-CATGTTTTGTGACACTAAAACA 281

  scaffold133|s     575339 GGGCAAAATTATGTTCATAA-ATCATGTCAGGATGTAAAATATGGGCATA 575387
                                        --     -iv   ii   v     v  ---      i
C rnd-1_family-        280 GGGCAAAATTATG--CATAATGGCATACCAGTATGTACAA---GGGCATG 236

  scaffold133|s     575388 GCAATACATATTATTGTTATGGCTTGGT 575415
                           v  i ?i   -  -----       i  
C rnd-1_family-        235 CCAGTNTATA-TA-----ATGGCTTAGT 214

Matrix = 20p43g.matrix
Kimura (with divCpGMod) = 18.94
Transitions / transversions = 1.38 (18/13)
Gap_init rate = 0.14 (29 / 211), avg. gap size = 1.34 (39 / 29)


1154 6.21 3.70 0.60 scaffold133|size826974 575422 575583 (249716) rnd-5_family-2373#Unknown 1 167 (0) m_b869s001i68 23053

  scaffold133|s     575422 ACATCTGTTTTAGTAGGTGCC-AAACAACATGTTGTCTTTGCACGATGAG 575470
                                          -  i  -                            
  rnd-5_family-          1 ACATCTGTTTTAGTA-GTACCAAAACAACATGTTGTCTTTGCACGATGAG 49

  scaffold133|s     575471 TTAGACCTTTCAGTCTTTAATCATTTACTATCATATTTTCATTTTACAAT 575520
                                                 i        vv                 
  rnd-5_family-         50 TTAGACCTTTCAGTCTTTAATCGTTTACTATGCTATTTTCATTTTACAAT 99

  scaffold133|s     575521 ATTTAGGG-----TGGTAGGATTGTGGTGTTATCTATGGTGTTATGATTT 575565
                                 v -----     v   i           i i       i     
  rnd-5_family-        100 ATTTAGCGTTTACTGGTACGATCGTGGTGTTATCCACGGTGTTACGATTT 149

  scaffold133|s     575566 TCGAACACAGTCATGATG 575583
                                             
  rnd-5_family-        150 TCGAACACAGTCATGATG 167

Matrix = 20p43g.matrix
Kimura (with divCpGMod) = 4.08
Transitions / transversions = 1.50 (6/4)
Gap_init rate = 0.02 (3 / 161), avg. gap size = 2.33 (7 / 3)


343 21.43 0.00 0.00 scaffold133|size826974 575595 575678 (249621) C scaffold63|size1124630_(dbseq-nr_381)_[616819,628943]#LTR/Gypsy (10550) 1575 1492 m_b869s001i69 23054

  scaffold133|s     575595 AAAAAAGAATAATTGGAGTGTCTTGGTGGGATTGATGAGATCGTGGGGCA 575644
                                        vi  v                   v  iv i    i 
C scaffold63|si       1575 AAAAAAGAATAATGAGATTGTCTTGGTGGGATTGATGTGACAGCGGGGTA 1526

  scaffold133|s     575645 TAAAAATTAATAGATGAGCAGAATCGGGGTACTT 575678
                           v       i  vvi  v    vv v      i  
C scaffold63|si       1525 AAAAAATTGATCTGTGTGCAGTCTGGGGGTATTT 1492

Matrix = 20p43g.matrix
Kimura (with divCpGMod) = 23.75
Transitions / transversions = 0.64 (7/11)
Gap_init rate = 0.00 (0 / 83), avg. gap size = 0.0 (0 / 0)


910 13.43 0.65 2.67 scaffold133|size826974 575640 575792 (249507) rnd-1_family-389#Unknown 226 375 (0) m_b869s001i70 23055

  scaffold133|s     575640 GGGCATAAAAATTAATAGATGAGCAGAATCGGGGTACTTATGTCACTAAT 575689
                              i         i  v i       ?          ----    iv   
  rnd-1_family-        226 GGGTATAAAAATTGATCGGTGAGCAGNATCGGGGTAC----GTCATAAAT 271

  scaffold133|s     575690 ATTTAAGAACCTCTACTCTGTTTTACATTTATTTATTTATTTATGGGGCT 575739
                                   i?i       i          vv  i   v     i      
  rnd-1_family-        272 ATTTAAGAGNTTCTACTCCGTTTTACATTATTTCATTGATTTACGGGGCT 321

  scaffold133|s     575740 ACGTGTTGATTCATCTCAAAATCCTCAACTTTTTTT-GATGCGCAAAGGA 575788
                                  i    i       i     i?        - ?     ii    
  rnd-1_family-        322 ACGTGTTAATTCGTCTCAAAGTCCTCGNCTTTTTTTCGNTGCGCGGAGGA 371

  scaffold133|s     575789 CGTA 575792
                               
  rnd-1_family-        372 CGTA 375

Matrix = 20p43g.matrix
Kimura (with divCpGMod) = 11.67
Transitions / transversions = 3.00 (15/5)
Gap_init rate = 0.03 (5 / 152), avg. gap size = 1.00 (5 / 5)


1648 18.06 0.61 3.77 scaffold133|size826974 575790 576117 (249182) rnd-1_family-56#Unknown 37 354 (0) m_b869s001i71 23056

  scaffold133|s     575790 GTAGTAACATGGTCGTAACTAACAACTTTGGAGGTAGTAACATGGTCGTA 575839
                             v             v   i  i       ?v  v              
  rnd-1_family-         37 GTCGTAACATGGTCGTCACTGACGACTTTGGNTGTCGTAACATGGTCGTA 86

  scaffold133|s     575840 ACTTACGACTCTGGAGGTAGTAACATGGTCGTAACTTACGCCTCTGGAGG 575889
                              v      i   ?v  v             v   v   v  i   ?v 
  rnd-1_family-         87 ACTGACGACTTTGGNTGTCGTAACATGGTCGTCACTGACGACTTTGGNTG 136

  scaffold133|s     575890 TAGTAACATGGTCGTAACTTGCAACTCTGGAGGTAATAACTTGGTCGCAA 575939
                            v             v v vi i   i ? ?    i    v      i  
  rnd-1_family-        137 TCGTAACATGGTCGTCAGTGACGACTTTNGNGGTAGTAACATGGTCGTAA 186

  scaffold133|s     575940 CTTACGACATTTTGATGACTCAGTGGCCATCACTTGGGCAT--GTCATCA 575987
                                          i       i  ---  ii i  v i --   i   
  rnd-1_family-        187 CTTACGACATTTTGACGACTCAGCGG---TCGTTCGGTCGTAAGTCGTCA 233

  scaffold133|s     575988 CTTTTGTTGTCTGAGTTGTCACTATATCACCAGTTTTGGCCGCTCAAGTT 576037
                               i      i    i     v ii  iiv     ii i   v     i
  rnd-1_family-        234 CTTTCGTTGTCCGAGTCGTCACAACGTCGTAAGTTTCAGTCGCGCAAGTC 283

  scaffold133|s     576038 GCCAGAGTTTTTGAGTCGTTACTTCGCCGAAATTTCTTTGCCAAAATGTC 576087
                             i --------i      i           v   iv i           
  rnd-1_family-        284 GCTA--------AAGTCGTCACTTCGCCGAACTTTTATCGCCAAAATGTC 325

  scaffold133|s     576088 CGATTTTTTTGTGAGATGCCTGTCTTGCTG 576117
                            v -       i   v              
  rnd-1_family-        326 CTA-TTTTTTGCGAGTTGCCTGTCTTGCTG 354

Matrix = 20p43g.matrix
Kimura (with divCpGMod) = 15.11
Transitions / transversions = 1.38 (33/24)
Gap_init rate = 0.04 (13 / 327), avg. gap size = 1.08 (14 / 13)


4837 10.39 3.16 0.67 scaffold133|size826974 576118 576844 (248455) genome_10_2906#DNA 1 745 (0) m_b869s001i72 23057

  scaffold133|s     576118 GAAGAACAGGTAAATAAGTTTTTCAAAACAGAAGAAGTAGACACTGAGAT 576167
                                           v               i        i i  v   
  genome_10_290          1 GAAGAACAGGTAAATATGTTTTTCAAAACAGAGGAAGTAGATATTGCGAT 50

  scaffold133|s     576168 TGAATAAATATCTCAACTGATGATAGTCACACAAAAATCTTTTTGACTTC 576217
                           i      i         v                    v i  v i    
  genome_10_290         51 CGAATAAGTATCTCAACGGATGATAGTCACACAAAAATGTCTTGGGCTTC 100

  scaffold133|s     576218 TCATCGTAAGAATTATTCCATAGGCCCAATGACAAGAGCGATCTTTTGTG 576267
                               i                     i     v  i              
  genome_10_290        101 TCATTGTAAGAATTATTCCATAGGCCTAATGAAAAAAGCGATCTTTTGTG 150

  scaffold133|s     576268 GCAATTGACGCCAAGATGATA-ATGCGACTCAGGCCGATTTCTCTTCAAA 576316
                                         v      -           i                
  genome_10_290        151 GCAATTGACGCCAATATGATAGATGCGACTCAGACCGATTTCTCTTCAAA 200

  scaffold133|s     576317 TTCTCGAGAAAAATAAGGCAGACTTTGGCAGGCTTTGGCAG--CCCTGCC 576364
                                         v                i         --iv     
  genome_10_290        201 TTCTCGAGAAAAATCAGGCAGACTTTGGCAGACTTTGGCAGGTTACTGCC 250

  scaffold133|s     576365 AAAGCCTGCCAAAGTCTCAAGAAGTTAGTCCAATGACGTCAGTTTGATTT 576414
                               i          v               i    v        v   i
  genome_10_290        251 AAAGTCTGCCAAAGTATCAAGAAGTTAGTCCGATGAAGTCAGTTTCATTC 300

  scaffold133|s     576415 GCTCTTAAGAAGGAATTAGTTAACTAATTT-TCATTCGTGATGTGAGCGG 576463
                             vv   v v           v i v    -         v      i  
  genome_10_290        301 GCGATTACGTAGGAATTAGTTTATTTATTTCTCATTCGTGTTGTGAGTGG 350

  scaffold133|s     576464 GCTGTACTGGGGCCTAATAAAAATAATGCCATGTCCGTGTACTATTCCTA 576513
                                          vv               i ii              
  genome_10_290        351 GCTGTACTGGGGCCTCTTAAAAATAATGCCATATTTGTGTACTATTCCTA 400

  scaffold133|s     576514 CACACATTTTTACAAATTCTGATCGTAAAAGTATACTTTGTCGAT--CTA 576561
                            ii     v v     -                    ii  v   --   
  genome_10_290        401 CGTACATTATAACAAA-TCTGATCGTAAAAGTATACTCCGTGGATCGCTA 449

  scaffold133|s     576562 GATTTTTGGCAGGCTTTGGCAGGCTTTGGCAGCCT--------------- 576596
                                       i         i         v  ---------------
  genome_10_290        450 GATTTTTGGCAGACTTTGGCAGACTTTGGCAGACTTGAGCTGCCAAAGTC 499

  scaffold133|s     576597 TGTCAAAGTCTGCCAGTTTTCAGCAAGAAATATTTGAAGAAATAAATTGC 576646
                             i                     i              v          
  genome_10_290        500 TGCCAAAGTCTGCCAGTTTTCAGCGAGAAATATTTGAAGTAATAAATTGC 549

  scaffold133|s     576647 AGCCGTTCTTGCGATTCCGCATGATTGAAGACTAGCAACAAAAGCACATT 576696
                                       i    i   i         i          v   -i  
  genome_10_290        550 AGCCGTTCTTGCAATTCTGCACGATTGAAGATTAGCAACAAATGCA-GTT 598

  scaffold133|s     576697 AGCAATGAGGTAAGAAAGCCTCAATGGGTACCTTTCTCAAGAACTAAACT 576746
                              i               vvv                  v    i  iv
  genome_10_290        599 AGCGATGAGGTAAGAAAGCAAGAATGGGTACCTTTCTCAACAACTGAATG 648

  scaffold133|s     576747 TCGCAAGATTTTGAAGTGATTTAATCTTAGATACCACAGTGA--GGGTAA 576794
                                                       i         i   --  ii  
  genome_10_290        649 TCGCAAGATTTTGAAGTGATTTAATCTTGGATACCACAATGAGCGGACAA 698

  scaffold133|s     576795 AGAAAGACATCCTTTGTTTTACAAAAAGTATTATTTTGCCTGTTCTTCCT 576844
                                v                    --  -         v         
  genome_10_290        699 AGAAATACATCCTTTGTTTTACAAAA--TA-TATTTTGCCGGTTCTTCCT 745

Matrix = 20p43g.matrix
Kimura (with divCpGMod) = 10.06
Transitions / transversions = 1.21 (41/34)
Gap_init rate = 0.02 (11 / 726), avg. gap size = 2.55 (28 / 11)


569 10.71 7.14 0.00 scaffold133|size826974 576842 576925 (248374) genome_7_7989#DNA 488 577 (0) m_b869s001i73 23058

  scaffold133|s     576842 CCTGGTGACAACACTCGAGGTTTACTTGATGACATATGACGACTCCATTT 576891
                                    i        ii   v     i     v            i 
  genome_7_7989        488 CCTGGTGACGACACTCGAAATTTTCTTGACGACATCTGACGACTCCATCT 537

  scaffold133|s     576892 GGCGATGCTTATCGCCA------AAAGTTGCCTGTCTTGC 576925
                                 i     i    ------                 
  genome_7_7989        538 GGCGATACTTATTGCCAAAGTCGAAAGTTGCCTGTCTTGC 577

Matrix = 20p43g.matrix
Kimura (with divCpGMod) = 9.21
Transitions / transversions = 3.50 (7/2)
Gap_init rate = 0.01 (1 / 83), avg. gap size = 6.00 (6 / 1)


4357 6.49 2.37 3.42 scaffold133|size826974 576936 577525 (247774) genome_2_13648#LTR/Copia 1 584 (0) m_b869s001i74 23059

  scaffold133|s     576936 CAAGACAGGCAACTTTGCCACGTGGAAGTTTTTGGCAAGCCAAACTGACG 576985
                                                               i             
  genome_2_1364          1 CAAGACAGGCAACTTTGCCACGTGGAAGTTTTTGGCGAGCCAAACTGACG 50

  scaffold133|s     576986 ACAAGTGATGACTTTGGCATTTT--TCTCATCTGACGACTTTCACGACCA 577033
                                   i              --                         
  genome_2_1364         51 ACAAGTGACGACTTTGGCATTTTTTTCTCATCTGACGACTTTCACGACCA 100

  scaffold133|s     577034 TCTGACGACCCTGACCACTGCATGTGATGACATTTTGACGACCTGACGAC 577083
                                          v     i     i                      
  genome_2_1364        101 TCTGACGACCCTGACGACTGCGTGTGACGACATTTTGACGACCTGACGAC 150

  scaffold133|s     577084 TTTGGGTGAAGTCTTAATGACAACCCTGACAACTTTTGGTGACATCCTTT 577133
                              v       v   vv    i        i            iv     
  genome_2_1364        151 TTTTGGTGAAGACTTTTTGACGACCCTGACGACTTTTGGTGACGACCTTT 200

  scaffold133|s     577134 TGATGACCCGTGTTACGACTCAAAGATTACCTCTTGACGACCCTTCTGAC 577183
                              i     i            vv                          
  genome_2_1364        201 TGACGACCCATGTTACGACTCATCGATTACCTCTTGACGACCCTTCTGAC 250

  scaffold133|s     577184 GACTCTGACGACCCACTTGATGACTTCACGACCTTCCACCAAGAAGTACA 577233
                                               i                     v       
  genome_2_1364        251 GACTCTGACGACCCACTTGACGACTTCACGACCTTCCACCAATAAGTACA 300

  scaffold133|s     577234 GTGAGAGCAAGTCCCGAACAGTATGACTCTGTGACGACCATGACAACTAA 577283
                                                  i     i              i     
  genome_2_1364        301 GTGAGAGCAAGTCCCGAACAGTACGACTCCGTGACGACCATGACGACTAA 350

  scaffold133|s     577284 TGACCAGAACTGACGACCCAAGAGATCTTCTGTGATGACCCACGCGACTC 577333
                           i    iv                            i      i       
  genome_2_1364        351 CGACCGTAACTGACGACCCAAGAGATCTTCTGTGACGACCCATGCGACTC 400

  scaffold133|s     577334 TACGTGACGACCCCTGACGACCCCTGACGACCCCTGACGACCCATGTGAC 577383
                           i ----------                ----------      v     
  genome_2_1364        401 CA----------CCTGACGACCCCTGAC----------GACCCAAGTGAC 430

  scaffold133|s     577384 GACCGAAAAACAACCCTGACGACCC------------GTGACAACCTCAG 577421
                               i      i             ------------     i       
  genome_2_1364        431 GACCAAAAAACGACCCTGACGACCCCTGACGACTTTAGTGACGACCTCAG 480

  scaffold133|s     577422 ACGACCCAACTGACGACCGGTTGATGACCTCAAAAATCTCTTCACGAAAA 577471
                                                   i                 v    v  
  genome_2_1364        481 ACGACCCAACTGACGACCGGTTGACGACCTCAAAAATCTCTTGACGACAA 530

  scaffold133|s     577472 CTGACGACTCCATCTGGCAATACTTATCGCCAAAGTCGAAAATTGCATGT 577521
                                             i                           v   
  genome_2_1364        531 CTGACGACTCCATCTGGCGATACTTATCGCCAAAGTCGAAAATTGCCTGT 580

  scaffold133|s     577522 CTTG 577525
                               
  genome_2_1364        581 CTTG 584

Matrix = 20p43g.matrix
Kimura (with divCpGMod) = 3.58
Transitions / transversions = 1.64 (23/14)
Gap_init rate = 0.04 (22 / 589), avg. gap size = 1.55 (34 / 22)


254 19.12 5.88 0.00 scaffold133|size826974 577528 577595 (247704) C genome_11_179890-9]4#Unspecified (443) 76 5 m_b869s001i75 23060

  scaffold133|s     577528 GGGCTGCAAGCGTATTTTCGCCTTGCAAGGGTCTATGT-GGGGATCATAA 577576
                                   v  vvv        vvv ii        i -           
C genome_11_179         76 GGGCTGCACGCCATTTTTCGCCGATCGGGGGTCTATATTGGGGATCATAA 27

  scaffold133|s     577577 CCCCTT--GAAAAAT-GACCCC 577595
                              vv --i      -      
C genome_11_179         26 CCCAATAAAAAAAATAGACCCC 5

Matrix = 20p43g.matrix
Kimura (with divCpGMod) = 20.34
Transitions / transversions = 0.44 (4/9)
Gap_init rate = 0.04 (3 / 67), avg. gap size = 1.33 (4 / 3)


3560 1.23 0.74 0.00 scaffold133|size826974 579842 580249 (245050) rnd-1_family-127#Unknown 1 411 (561) m_b869s001i76 23061

  scaffold133|s     579842 GTAAGACCACTAAAGAAGATTATTTTTCTTGTATATGACAACTTTCAATA 579891
                                                                             
  rnd-1_family-          1 GTAAGACCACTAAAGAAGATTATTTTTCTTGTATATGACAACTTTCAATA 50

  scaffold133|s     579892 GACTTTATTTTATGTAAGATCTTATTCAGACAGTCATATTAACAAAGACA 579941
                                                                             
  rnd-1_family-         51 GACTTTATTTTATGTAAGATCTTATTCAGACAGTCATATTAACAAAGACA 100

  scaffold133|s     579942 CGTCACATTAGTCGCAAGCACGACAAGATACCATCACGAGTTGAAGTTGC 579991
                                        i                     ?              
  rnd-1_family-        101 CGTCACATTAGTCACAAGCACGACAAGATACCATCNCGAGTTGAAGTTGC 150

  scaffold133|s     579992 ATAGGTTTCCAAATGCATGAAAATCCGTAGGGGAGGGGTCATAAGGACGG 580041
                                                               i       v     
  rnd-1_family-        151 ATAGGTTTCCAAATGCATGAAAATCCGTAGGGGAGGAGTCATAATGACGG 200

  scaffold133|s     580042 CCAACAAGCAACCATGATCAGAGTTCGCATTCAGAGAAAAA-AAGCGTAA 580090
                              ?                                     -        
  rnd-1_family-        201 CCANCAAGCAACCATGATCAGAGTTCGCATTCAGAGAAAAAGAAGCGTAA 250

  scaffold133|s     580091 AGTTAAGACCAAGAGGGGCGATGCCGTCATGTGCGAT-AAAGCAATGAAG 580139
                                           i                   v-            
  rnd-1_family-        251 AGTTAAGACCAAGAGGAGCGATGCCGTCATGTGCGAGAAAAGCAATGAAG 300

  scaffold133|s     580140 AGAGGTTTGACAGGTGAGTGGGTGCATTTACTTCGATGA-CATGGTGAGA 580188
                                                                  -          
  rnd-1_family-        301 AGAGGTTTGACAGGTGAGTGGGTGCATTTACTTCGATGAGCATGGTGAGA 350

  scaffold133|s     580189 ATAACAAGAAAACCACTTACTCAAAAAAATCGTGCGGAATATCGTGTTTC 580238
                                                                  ?          
  rnd-1_family-        351 ATAACAAGAAAACCACTTACTCAAAAAAATCGTGCGGAANATCGTGTTTC 400

  scaffold133|s     580239 TTGTAGATCTG 580249
                                      
  rnd-1_family-        401 TTGTAGATCTG 411

Matrix = 20p43g.matrix
Kimura (with divCpGMod) = 1.25
Transitions / transversions = 1.50 (3/2)
Gap_init rate = 0.01 (3 / 407), avg. gap size = 1.00 (3 / 3)


2869 7.79 0.75 0.50 scaffold133|size826974 580250 580649 (244650) C rnd-1_family-29#Unknown (0) 423 23 m_b869s001i77 23062

  scaffold133|s     580250 CAAGACAGGCAACTCGAAAAAAGATAGGATATTTTGGCGATAAAAATTCG 580299
                                           v     i      i               i    
C rnd-1_family-        423 CAAGACAGGCAACTCGCAAAAAAATAGGACATTTTGGCGATAAAAGTTCG 374

  scaffold133|s     580300 GCGAAGTGACGACTTTAGAGACTTGCGCGACTGAATCTTACAACGTTGTG 580349
                                             v                v     i        
C rnd-1_family-        373 GCGAAGTGACGACTTTAGCGACTTGCGCGACTGAAACTTACGACGTTGTG 324

  scaffold133|s     580350 ACGACTCGGAGAACGAAAGTGACGACTTGCGACCGAAACACGACCACTGA 580399
                                     v                         i        i    
C rnd-1_family-        323 ACGACTCGGACAACGAAAGTGACGACTTGCGACCGAGACACGACCGCTGA 274

  scaffold133|s     580400 GTCGTCAAAATGTCGTAAGTTACGACCATGTTACGACAACGAAAGTCGTC 580449
                                                      i      v  v?           
C rnd-1_family-        273 GTCGTCAAAATGTCGTAAGTTACGACCGTGTTACTACCNCGAAAGTCGTC 224

  scaffold133|s     580450 ACTG-ACGACCATGTTACAACACCGAAAGTCGTCCGGTACGACCATGTTA 580498
                           - v -             i   ? v         v vv            
C rnd-1_family-        223 -CGGTACGACCATGTTACGACANCCAAAGTCGTCAGTGACGACCATGTTA 175

  scaffold133|s     580499 CGACACAAAAAGTCGTCCGGTACGACCATGTTACGACAGCCAAAGTCGTC 580548
                                ?v?                              ?           
C rnd-1_family-        174 CGACANCNAAAGTCGTCCGGTACGACCATGTTACGACANCCAAAGTCGTC 125

  scaffold133|s     580549 CGTGACGACCATGTTACGACACCCAAAGTCGTCAGTGACGACCACGTTAC 580598
                              v                 v                      i     
C rnd-1_family-        124 CGTTACGACCATGTTACGACAGCCAAAGTCGTCAGTGACGACCATGTTAC 75

  scaffold133|s     580599 TACCTCTTGAGTAGTAAGTTACGA-CAAGTTACGACCTCTACGAGTT-TA 580646
                           v   ? ivi   v  v        -  ?           i -    i-  
C rnd-1_family-         74 GACCNCCAAAGTCGTCAGTTACGACCANGTTACGACCTCCA-GAGTCGTA 26

  scaffold133|s     580647 AGT 580649
                              
C rnd-1_family-         25 AGT 23

Matrix = 20p43g.matrix
Kimura (with divCpGMod) = 7.10
Transitions / transversions = 0.72 (13/18)
Gap_init rate = 0.01 (5 / 399), avg. gap size = 1.00 (5 / 5)


509 12.41 0.97 6.12 scaffold133|size826974 580641 580743 (244556) rnd-1_family-291#Unknown 1 98 (1141) m_b869s001i78 23063

  scaffold133|s     580641 AGTTTAAGTGTAGTCTTGACGCGTGACATTTTTTTACATGCGCGCACCAT 580690
                                                             ?vi - i         
  rnd-1_family-          1 AGTTTAAGTGTAGTCTTGACGCGTGACATTTTTTNCTA-GTGCGCACCAT 49

  scaffold133|s     580691 CCAAAAAAACATCACATGACTGCGTCAGCAACCATCAAAATCAT-ACAAT 580739
                           v --              -        i  vi  i --v i   -  i  
  rnd-1_family-         50 GC--AAAAACATCACATG-CTGCGTCAACACTCACC--CACCATGACGAT 94

  scaffold133|s     580740 TTCC 580743
                           i   
  rnd-1_family-         95 CTCC 98

Matrix = 20p43g.matrix
Kimura (with divCpGMod) = 12.69
Transitions / transversions = 2.00 (8/4)
Gap_init rate = 0.07 (7 / 102), avg. gap size = 1.00 (7 / 7)


11799 4.05 2.13 0.00 scaffold133|size826974 580716 582172 (243127) C rnd-4_family-545#Unknown (5) 2176 689 m_b869s001i79 23064

  scaffold133|s     580716 CAGCAACCATCAAAATCATACAATTTCCCGAGATTTCGACCTAGCCATCA 580765
                                                         v                   
C rnd-4_family-       2176 CAGCAACCATCAAAATCATACAATTTCCCGCGATTTCGACCTAGCCATCA 2127

  scaffold133|s     580766 TACAAATCGTGTATGATTTTGACTAGTCACAAAAAAGTGCGAACTACGTA 580815
                                                  v                          
C rnd-4_family-       2126 TACAAATCGTGTATGATTTTGACGAGTCACAAAAAAGTGCGAACTACGTA 2077

  scaffold133|s     580816 GTGGGTCATGCTTTT-ATGTATCGTCAACCGAGACACATCAAAATCATAC 580864
                            v             -i        ??                       
C rnd-4_family-       2076 GGGGGTCATGCTTTTTGTGTATCGTNNACCGAGACACATCAAAATCATAC 2027

  scaffold133|s     580865 GAAGATTGTATGATTTCTCATAATCTCGGGCCTTGCCCGTTTCTTGGTAT 580914
                              ?                     i v                i     
C rnd-4_family-       2026 GAANATTGTATGATTTCTCATAATCCCCGGCCTTGCCCGTTTCTCGGTAT 1977

  scaffold133|s     580915 TCGCTACGTGTAATGGCCTGCGAAAAGGCAATCATAAAACATGAACATTC 580964
                             v v        i           v                    i   
C rnd-4_family-       1976 TCTCGACGTGTAACGGCCTGCGAAATGGCAATCATAAAACATGAACGTTC 1927

  scaffold133|s     580965 ATGCGTATTTTTGAAATTGAGTGCT----ATAAGTATCTTACCTGAGGCA 581010
                                         v          ----  vv                i
C rnd-4_family-       1926 ATGCGTATTTTTGATATTGAGTGCTTTCTATCTGTATCTTACCTGAGGCG 1877

  scaffold133|s     581011 ACTCAAGTGATTGAGCTTCTGGTTTAGGAGCAATATTTTTGCTCTATAAG 581060
                                                                 v           
C rnd-4_family-       1876 ACTCAAGTGATTGAGCTTCTGGTTTAGGAGCAATATTTATGCTCTATAAG 1827

  scaffold133|s     581061 GTTGTTTTAATTTTGATACTCTATTTGGCTTCCGTGGAGTGCTCACAGCT 581110
                                                i                            
C rnd-4_family-       1826 GTTGTTTTAATTTTGATACTCCATTTGGCTTCCGTGGAGTGCTCACAGCT 1777

  scaffold133|s     581111 TCGGGG-ATTTTGGAAGGGAAATTTGCTACTGCCTGCACATTTGTTACTA 581159
                            ?    -                        ?                  
C rnd-4_family-       1776 TNGGGGGATTTTGGAAGGGAAATTTGCTACTNCCTGCACATTTGTTACTA 1727

  scaffold133|s     581160 TT--TTTTGGTATTCACATAGCTAGTAGACCCTTACATGAATGTTCAAGA 581207
                             --               ?                              
C rnd-4_family-       1726 TTATTTTTGGTATTCACATNGCTAGTAGACCCTTACATGAATGTTCAAGA 1677

  scaffold133|s     581208 AATAATTATCTGGGCATTGTTTTCGTGAAATAGTCTGGGAGTATCGACAC 581257
                                  v    v           i                 i       
C rnd-4_family-       1676 AATAATTTTCTGCGCATTGTTTTCATGAAATAGTCTGGGAGTGTCGACAC 1627

  scaffold133|s     581258 TTTTATGGCTATCCCC-TCCTGTGTATGAAATTTTTAATTAACTAATTAA 581306
                              i            -     i    i vv  i              v 
C rnd-4_family-       1626 TTTCATGGCTATCCCCCTCCTGCGTATAATTTTCTTAATTAACTAATTCA 1577

  scaffold133|s     581307 TTATTACATTTGCTGTGCTGGTGCCCTTCTAGCTTTAGCACATGTCACTG 581356
                                        i          v                         
C rnd-4_family-       1576 TTATTACATTTGCCGTGCTGGTGCACTTCTAGCTTTAGCACATGTCACTG 1527

  scaffold133|s     581357 CAGACATGTGTAAAAACTCCACTCCATTGCACTGATGGGATGTACTAGGG 581406
                              ?                                      i  i    
C rnd-4_family-       1526 CAGNCATGTGTAAAAACTCCACTCCATTGCACTGATGGGATGCACCAGGG 1477

  scaffold133|s     581407 TGAATGATC-TTTTAGGGACCAAAGAGGTGGGGG-ATGTTGTCTGGTGTC 581454
                                    -                        -    i    v ?   
C rnd-4_family-       1476 TGAATGATCCTTTTAGGGACCAAAGAGGTGGGGGGATGTCGTCTTGNGTC 1427

  scaffold133|s     581455 TTGTTTTATGTTGATTTTTGCCTTATGAATTTTTCT-TTTTTCTGTGCAT 581503
                                   iv        i  ?   iv       v -      vi     
C rnd-4_family-       1426 TTGTTTTACTTTGATTTTCGCNTTACCAATTTTTATNTTTTTCAATGCAT 1377

  scaffold133|s     581504 GCTTTCAGTCACTTCCCATACTACCCACCTTCACAGAGCACAATCAACCC 581553
                                      i                  v                   
C rnd-4_family-       1376 GCTTTCAGTCATTTCCCATACTACCCACCTGCACAGAGCACAATCAACCC 1327

  scaffold133|s     581554 CTCAAACAGTTGGCCCTTGGAGAACACAGATGAATTCCCC-TTGAATTTT 581602
                                                  i     ?          -         
C rnd-4_family-       1326 CTCAAACAGTTGGCCCTTGGAGAGCACAGNTGAATTCCCCCTTGAATTTT 1277

  scaffold133|s     581603 TGGTTAAGATGTGGTTGTAACAACTTGCAGCCACTACCTTTT-CATTTGT 581651
                                          i                          -       
C rnd-4_family-       1276 TGGTTAAGATGTGGTCGTAACAACTTGCAGCCACTACCTTTTTCATTTGT 1227

  scaffold133|s     581652 CAAATTTTTACTAGACAGCATGTGTTTCCAGT-CCCCCATCTCCACAGAC 581700
                                              ?            -                 
C rnd-4_family-       1226 CAAATTTTTACTAGACAGCNTGTGTTTCCAGTTCCCCCATCTCCACAGAC 1177

  scaffold133|s     581701 AGCAACCAACCCCTCAAAA-GTTCGCCTTGGGTTGTATATGCAAAGAGGC 581749
                            i i               -        i          i          
C rnd-4_family-       1176 AACGACCAACCCCTCAAAAAGTTCGCCTCGGGTTGTATACGCAAAGAGGC 1127

  scaffold133|s     581750 AAGAACTGACCCCC-AAAAGTCTGACTGAGGTTGTGCTGAGTTGAATTGC 581798
                                         -                                   
C rnd-4_family-       1126 AAGAACTGACCCCCCAAAAGTCTGACTGAGGTTGTGCTGAGTTGAATTGC 1077

  scaffold133|s     581799 ATGTTTGAATTGGTCAATCAGGTGGGG-AATGACAAAGCTGCTGCCACTT 581847
                             v                        -    ?                 
C rnd-4_family-       1076 ATTTTTGAATTGGTCAATCAGGTGGGGGAATGNCAAAGCTGCTGCCACTT 1027

  scaffold133|s     581848 TG-ATTCTTATGGTGACATGCAGATTTTTTACTTGGTGGGCTCACAT--- 581893
                             -i                                           ---
C rnd-4_family-       1026 TGTGTTCTTATGGTGACATGCAGATTTTTTACTTGGTGGGCTCACATCCC 977

  scaffold133|s     581894 --TCTTGATCCACAAAGGATTCAACCGGCTGCACCAACATCAATATGCCC 581941
                           --            ?                        ?          
C rnd-4_family-        976 CCTCTTGATCCACANAGGATTCAACCGGCTGCACCAACANCAATATGCCC 927

  scaffold133|s     581942 ATGTCAAGT-------AAATGGACAAAAGGTATGGTAGGGGTCCACTATT 581984
                                    -------                             i    
C rnd-4_family-        926 ATGTCAAGTGACATATAAATGGACAAAAGGTATGGTAGGGGTCCATTATT 877

  scaffold133|s     581985 GATCATTTTCTTATTTGTACAACTTTTGAAGTGAGAGCTTAAATACAAAT 582034
                                                         ?        i       v  
C rnd-4_family-        876 GATCATTTTCTTATTTGTACAACTTTTGAANTGAGAGCTCAAATACACAT 827

  scaffold133|s     582035 TACAAGCACCCCTTTGTCAAGGCAGACCACAACCAATGCCTTGGAACCTA 582084
                                               v               i             
C rnd-4_family-        826 TACAAGCACCCCTTTGTCAATGCAGACCACAACCAACGCCTTGGAACCTA 777

  scaffold133|s     582085 CCCCTTTTGTCAATGCAGACCACAAGCAACACCTTGGAACTTGAAGGATC 582134
                                                    v                        
C rnd-4_family-        776 CCCCTTTTGTCAATGCAGACCACAACCAACACCTTGGAACTTGAAGGATC 727

  scaffold133|s     582135 ATTTTTCAAGAAGGGCCTCAAATTGTGATTGTGCAAGT 582172
                                                                 
C rnd-4_family-        726 ATTTTTCAAGAAGGGCCTCAAATTGTGATTGTGCAAGT 689

Matrix = 20p43g.matrix
Kimura (with divCpGMod) = 3.35
Transitions / transversions = 1.19 (32/27)
Gap_init rate = 0.01 (18 / 1456), avg. gap size = 1.72 (31 / 18)


706 6.87 1.90 2.88 scaffold133|size826974 582084 582188 (243111) rnd-1_family-150#Unknown 1348 1451 (464) m_b869s001i80 23065

  scaffold133|s     582084 ACCC--CTTTTGTCAATGCAGACCACAAGCAACACCTTGGAACTTGAAGG 582131
                               --                      v    i         i      
  rnd-1_family-       1348 ACCCAACTTTTGTCAATGCAGACCACAACCAACGCCTTGGAACCTGAAGG 1397

  scaffold133|s     582132 ATCATTTTTCAAGAAGGGCCTCAAATTGTGATTGTGCAAGTATTATTCGA 582181
                                       -             ?           ?  iv   --  
  rnd-1_family-       1398 ATCATTTTTCAA-AAGGGCCTCAAATNGTGATTGTGCANGTGATAT--GA 1444

  scaffold133|s     582182 ATGTTGT 582188
                           i v    
  rnd-1_family-       1445 GTTTTGT 1451

Matrix = 20p43g.matrix
Kimura (with divCpGMod) = 6.37
Transitions / transversions = 1.33 (4/3)
Gap_init rate = 0.04 (4 / 104), avg. gap size = 1.25 (5 / 4)


1770 5.75 0.88 0.88 scaffold133|size826974 582172 582399 (242900) rnd-1_family-1242#Unknown 1 228 (0) m_b869s001i81 23066

  scaffold133|s     582172 TATTATTCGAATGTTGTGCGCCGCATGTGTAGCGATGAATAAGATACATC 582221
                                      i  i    i        i??   i      i      v 
  rnd-1_family-          1 TATTATTCGAACGTCGTGCACCGCATGTANNGCGGTGAATAGGATACAAC 50

  scaffold133|s     582222 ATCGCATGCAATACAA--GTACATTCGTCGCATGATATACACTCATAACA 582269
                                   i     ii--                       -- i     
  rnd-1_family-         51 ATCGCATGTAATACGGTCGTACATTCGTCGCATGATATACA--CGTAACA 98

  scaffold133|s     582270 GATAGGGGTTGCAAGGGTAGCATTAGAAAAGGAGGCGGCAGCACCATCAA 582319
                                     i                                v      
  rnd-1_family-         99 GATAGGGGTTACAAGGGTAGCATTAGAAAAGGAGGCGGCAGCAGCATCAA 148

  scaffold133|s     582320 TATTGATTTGAACTAAATTGAATGGTCATACAAATTGAGAGAACTCACCT 582369
                            ?     ?                                          
  rnd-1_family-        149 TNTTGATNTGAACTAAATTGAATGGTCATACAAATTGAGAGAACTCACCT 198

  scaffold133|s     582370 AATCCATCCATAAACAAGCAAGTGACCTAA 582399
                                                         
  rnd-1_family-        199 AATCCATCCATAAACAAGCAAGTGACCTAA 228

Matrix = 20p43g.matrix
Kimura (with divCpGMod) = 4.39
Transitions / transversions = 5.50 (11/2)
Gap_init rate = 0.01 (3 / 227), avg. gap size = 1.33 (4 / 3)


5915 4.33 0.00 0.00 scaffold133|size826974 582959 583651 (241648) C rnd-1_family-1314#Unknown (0) 693 1 m_b869s001i82 23067

  scaffold133|s     582959 GTGAGAGAAGAAATGACAGCATAAGAAAGAATCATTTACTTACTGTTGGC 583008
                                 v                 v                         
C rnd-1_family-        693 GTGAGATAAGAAATGACAGCATAACAAAGAATCATTTACTTACTGTTGGC 644

  scaffold133|s     583009 GTTTGTGTCCGAGCTCTTGTAGGAGCATTCGTAGGATTGCCCACTTGCGC 583058
                              i     ?                              ? i       
C rnd-1_family-        643 GTTCGTGTCNGAGCTCTTGTAGGAGCATTCGTAGGATTGCNCGCTTGCGC 594

  scaffold133|s     583059 CTCCATAGGAAAATCAGTATTGTCATTCATTGCCATCTGTGTCAAGTTAG 583108
                                                                   v  ii     
C rnd-1_family-        593 CTCCATAGGAAAATCAGTATTGTCATTCATTGCCATCTGTCTCGGGTTAG 544

  scaffold133|s     583109 ACGTCAACACACTCTTAAGTCTGTTGGCTTTTGTTTTGGAGCTTGTGATT 583158
                                            v             i iv               
C rnd-1_family-        543 ACGTCAACACACTCTTACGTCTGTTGGCTTTCGCGTTGGAGCTTGTGATT 494

  scaffold133|s     583159 AATCACATCAGTTGGAGGTATAGAAAACTCATGGATGCTTGTGTTTGTGT 583208
                                             i            i   i i v  ?  i    
C rnd-1_family-        493 AATCACATCAGTTGGAGGCATAGAAAACTCACGGACGTTGGTNTTCGTGT 444

  scaffold133|s     583209 TGGTGCTATAGTTGGTGGCGATTATAAAGAACATAAAATTGTAGTTGGGA 583258
                                                 i                      i    
C rnd-1_family-        443 TGGTGCTATAGTTGGTGGCGATCATAAAGAACATAAAATTGTAGTCGGGA 394

  scaffold133|s     583259 ATAATTATTTAGAAATGGATGGGCTCTAATATAATGATAACATCATGACG 583308
                                 i                                     i     
C rnd-1_family-        393 ATAATTGTTTAGAAATGGATGGGCTCTAATATAATGATAACATCGTGACG 344

  scaffold133|s     583309 AAAAGACATAAATGACTTACAGACATGGGCTTTTGGGTTGGGGCTCGACT 583358
                                               ?   i        i                
C rnd-1_family-        343 AAAAGACATAAATGACTTACNGACGTGGGCTTTCGGGTTGGGGCTCGACT 294

  scaffold133|s     583359 CGATGGCTAGTGTAACACAAGATCATAAAACACAGACATGAGTGTCCTCG 583408
                                                                             
C rnd-1_family-        293 CGATGGCTAGTGTAACACAAGATCATAAAACACAGACATGAGTGTCCTCG 244

  scaffold133|s     583409 ATCAAGAATTTCTTGCATTTTTTTGCTGGACTTCTCACTTACCATCATAG 583458
                                                                             
C rnd-1_family-        243 ATCAAGAATTTCTTGCATTTTTTTGCTGGACTTCTCACTTACCATCATAG 194

  scaffold133|s     583459 GCTTTCGAGTTGGAGCTTTCAGCGGTCCGCTGTTGGTCTTTTCCATTTGT 583508
                                  i            i       v                     
C rnd-1_family-        193 GCTTTCGGGTTGGAGCTTTCGGCGGTCCTCTGTTGGTCTTTTCCATTTGT 144

  scaffold133|s     583509 TTGGCATCTGTTCCGACTTGCCAAACGTCCCATAATGTCCTCTTTGCCCA 583558
                            ?                             iv                 
C rnd-1_family-        143 TNGGCATCTGTTCCGACTTGCCAAACGTCCCGGAATGTCCTCTTTGCCCA 94

  scaffold133|s     583559 ATGTCTCATTCCTCTGTTTGAACAAGTTAGTGTGCAGTTGCTTGGCATTC 583608
                             v                                               
C rnd-1_family-         93 ATTTCTCATTCCTCTGTTTGAACAAGTTAGTGTGCAGTTGCTTGGCATTC 44

  scaffold133|s     583609 AAAGGCGCTTCATGTTTCCACTTCTTTGAGTGTGCAATGGAGA 583651
                                       i                      ?       
C rnd-1_family-         43 AAAGGCGCTTCACGTTTCCACTTCTTTGAGTGTGCNATGGAGA 1

Matrix = 20p43g.matrix
Kimura (with divCpGMod) = 2.44
Transitions / transversions = 2.33 (21/9)
Gap_init rate = 0.00 (0 / 692), avg. gap size = 0.0 (0 / 0)


6589 6.59 0.94 0.23 scaffold133|size826974 583548 584400 (240899) rnd-1_family-873#Unknown 1 859 (0) m_b869s001i83 23068

  scaffold133|s     583548 CTCTTTGCCCAATGTCTCATTCCTCTGTTTGAACAAGTTAGTGTGCAGTT 583597
                                        v                                    
  rnd-1_family-          1 CTCTTTGCCCAATTTCTCATTCCTCTGTTTGAACAAGTTAGTGTGCAGTT 50

  scaffold133|s     583598 GCTTGGCATTCAAAGGCGCTTCATGTTTCCACTTCTTTGAGTGTGCAATG 583647
                                                  i                      ?   
  rnd-1_family-         51 GCTTGGCATTCAAAGGCGCTTCACGTTTCCACTTCTTTGAGTGTGCNATG 100

  scaffold133|s     583648 GAGAAAAGAGTGATAAGAAGAAAAGAAGAGAAACGGGTTAGAGGGGGGAG 583697
                                                                             
  rnd-1_family-        101 GAGAAAAGAGTGATAAGAAGAAAAGAAGAGAAACGGGTTAGAGGGGGGAG 150

  scaffold133|s     583698 GCAGTTTGCAGTGTGAGTTGTGTAGTGTACAAAAATGAAATGGTTGTAAA 583747
                             i iv        v       i    ?            i   i     
  rnd-1_family-        151 GCGGCGTGCAGTGTTAGTTGTGCAGTGNACAAAAATGAAACGGTCGTAAA 200

  scaffold133|s     583748 AATGGGAAGATCTCACCTTTTGGTCCATTTTAAAAGCAACTCTATTGCAC 583797
                                     ?                            i  i     i 
  rnd-1_family-        201 AATGGGAAGANCTCACCTTTTGGTCCATTTTAAAAGCAATTCCATTGCGC 250

  scaffold133|s     583798 ACTTATCAGA---AATATTTGCTGCTGTCATTGAGGTAGGGGAACAGGAT 583844
                           i  v iv?  --- iii            ?              v   i 
  rnd-1_family-        251 GCTGACGNGACGGAGCGTTTGCTGCTGTCNTTGAGGTAGGGGAAGAGGGT 300

  scaffold133|s     583845 CAAATGTGAGACTTCATCAGCTGAGTTACTGTCAGTTGAAACAGGAAAAT 583894
                                      ?    v                                 
  rnd-1_family-        301 CAAATGTGAGANTTCAGCAGCTGAGTTACTGTCAGTTGAAACAGGAAAAT 350

  scaffold133|s     583895 AAGCGTAAA--TAACAAATATCTCACCTACTTCCCTTCTAAAA-GTCATT 583941
                           ii       --  i   -                         - i    
  rnd-1_family-        351 GGGCGTAAAAATAGCAA-TATCTCACCTACTTCCCTTCTAAAAAGCCATT 399

  scaffold133|s     583942 CCC-GGTGTGCGGAAATTATTCAGTGTTCTTTGGTGTCTTCATATAGTTT 583990
                              -          ?      ?      i            i   i    
  rnd-1_family-        400 CCCCGGTGTGCGGANATTATTNAGTGTTTTTTGGTGTCTTCGTATGGTTT 449

  scaffold133|s     583991 GGTGTGGGGAGGATCAAATATTAGAATATATTTGGGTGGCAGTGATAAAA 584040
                                       i                i   v            ?   
  rnd-1_family-        450 GGTGTGGGGAGGGTCAAATATTAGAATATGTTTTGGTGGCAGTGATNAAA 499

  scaffold133|s     584041 ATAAATAATCGCGAGTTCCGCGGC-AAAATTCCTTTGACACAGCCCGAGC 584089
                                            v    ii-    ?          v        i
  rnd-1_family-        500 ATAAATAATCGCGAGTTACGCGATAAAAANTCCTTTGACAGAGCCCGAGT 549

  scaffold133|s     584090 TGGTCTTTTTAACTGCAAATTTTCATCGCGAGGACTTACCAAGTGTGGCC 584139
                           i  ?            - ?   i                           
  rnd-1_family-        550 CGGNCTTTTTAACTGC-ANTTTCCATCGCGAGGACTTACCAAGTGTGGCC 598

  scaffold133|s     584140 GTGAGAACGGTTGATTTGTGTTGAACAAACTGCTGTTGGGGCAGCATGCA 584189
                                      i             i                   i   v
  rnd-1_family-        599 GTGAGAACGGTCGATTTGTGTTGAATAAACTGCTGTTGGGGCAGCGTGCT 648

  scaffold133|s     584190 ACGCCGCTGAAATCGGAGAAGTTGGAAATGCCATGGTTAGGGGGATCTGC 584239
                                                v                vv          
  rnd-1_family-        649 ACGCCGCTGAAATCGGAGAAGATGGAAATGCCATGGTTCCGGGGATCTGC 698

  scaffold133|s     584240 GTTCAATTCTTGGCTTGAGCTGCAAATGAATTATGCGCAGTCCGACATAA 584289
                                   v    i                        i    ?      
  rnd-1_family-        699 GTTCAATTGTTGGTTTGAGCTGCAAATGAATTATGCGCGGTCCNACATAA 748

  scaffold133|s     584290 TCACGGCTCCGTTCACATCGGTATACTTTGCACGGCTTCGTATAAATTGC 584339
                                                  i v                v       
  rnd-1_family-        749 TCACGGCTCCGTTCACATCGGTACAATTTGCACGGCTTCGTAGAAATTGC 798

  scaffold133|s     584340 ATTGACGAAAAGGTGAGGTAAGAAAGAGATACCAATAAAAAAGAAGGCAA 584389
                            v     v  i?  v                                   
  rnd-1_family-        799 AGTGACGCAAGNGTCAGGTAAGAAAGAGATACCAATAAAAAAGAAGGCAA 848

  scaffold133|s     584390 CATAAATATAT 584400
                                      
  rnd-1_family-        849 CATAAATATAT 859

Matrix = 20p43g.matrix
Kimura (with divCpGMod) = 5.37
Transitions / transversions = 1.80 (36/20)
Gap_init rate = 0.01 (7 / 852), avg. gap size = 1.43 (10 / 7)

276 21.57 2.86 2.86 scaffold133|size826974 584351 584455 (240844) rnd-1_family-565#Unknown 213 317 (27) m_b869s001i84 23068

  scaffold133|s     584351 GGTGAGGTAAGAAAGAGATACCAATAAAAAAGAAGGCAACATAAATATAT 584400
                                 ---             vvv   i       i          i  
  rnd-1_family-        213 GGTGAG---AGAAAGAGATACCTTAAAAGAAGAAGGTAACATAAATACAT 259

  scaffold133|s     584401 CTAAT--TGAATATGAAACATACCAAAAAAA-ACCAGCACCGCATAACGT 584447
                           vi i --      vv   i   vvii?i ? -    v?    i   vii 
  rnd-1_family-        260 ACAGTAATGAATAATAAATATAAGGGNGANACACCATNACCGTATATTAT 309

  scaffold133|s     584448 ACGGTACC 584455
                                 ? 
  rnd-1_family-        310 ACGGTANC 317

Matrix = 20p43g.matrix
Kimura (with divCpGMod) = 27.01
Transitions / transversions = 1.20 (12/10)
Gap_init rate = 0.05 (5 / 104), avg. gap size = 1.20 (6 / 5)


3762 3.80 0.67 0.22 scaffold133|size826974 584454 584901 (240398) C genome_7_17953#DNA (0) 1288 839 m_b869s001i85 23069

  scaffold133|s     584454 CCAGTTTAACAGTAGTACTGACGCACCCCATTTTGTAACAAAAAAATATC 584503
                                               i                             
C genome_7_1795       1288 CCAGTTTAACAGTAGTACTGGCGCACCCCATTTTGTAACAAAAAAATATC 1239

  scaffold133|s     584504 GATTCTCGTTAATTTTCGTAGATTGACTATAACTTTTCTCACAGCGCTCG 584553
                                                                       v     
C genome_7_1795       1238 GATTCTCGTTAATTTTCGTAGATTGACTATAACTTTTCTCACAGAGCTCG 1189

  scaffold133|s     584554 AAGCGCGATTTGGAGGAAATACTACAAATTCCTCTTTT-GCGCGCTT-CG 584601
                           i                                     -   v    -  
C genome_7_1795       1188 GAGCGCGATTTGGAGGAAATACTACAAATTCCTCTTTTCGCGAGCTTTCG 1139

  scaffold133|s     584602 ATTGGTATATGGGTCAATAGGGCTGTGACCACTGCTTGCCATTCAAAATT 584651
                                          i    v                             
C genome_7_1795       1138 ATTGGTATATGGGTCGATAGTGCTGTGACCACTGCTTGCCATTCAAAATT 1089

  scaffold133|s     584652 GCGCTCGAACATAGATCATATAGAAAAAATATGCGGTCTTGACACATCGT 584701
                            i    i   i  v             v  i            i      
C genome_7_1795       1088 GTGCTCAAACGTACATCATATAGAAAATATGTGCGGTCTTGACGCATCGT 1039

  scaffold133|s     584702 GCACATGTTACACAGTGAATTACTTCTCTGTGACAGGAAATAATCGCGAC 584751
                                                                             
C genome_7_1795       1038 GCACATGTTACACAGTGAATTACTTCTCTGTGACAGGAAATAATCGCGAC 989

  scaffold133|s     584752 AACATAGTGTTGCCTTGCTCCAAACATGACTAGGAGTTAGGACGAGCTTA 584801
                                                                v    v       
C genome_7_1795        988 AACATAGTGTTGCCTTGCTCCAAACATGACTAGGAGTGAGGAAGAGCTTA 939

  scaffold133|s     584802 AGGCTCTTGTGAAAA-GGCCGCCAAGGCCAAATCTGAGCATGTAACTCTC 584850
                                i         -          -                       
C genome_7_1795        938 AGGCTTTTGTGAAAAAGGCCGCCAAG-CCAAATCTGAGCATGTAACTCTC 890

  scaffold133|s     584851 AGCATCCCGGAGGCAATGAGAGTAGCAACTTTTTCTCTCGAGGAGAGTAA 584900
                                         v                                   
C genome_7_1795        889 AGCATCCCGGAGGCCATGAGAGTAGCAACTTTTTCTCTCGAGGAGAGTAA 840

  scaffold133|s     584901 T 584901
                            
C genome_7_1795        839 T 839

Matrix = 20p43g.matrix
Kimura (with divCpGMod) = 3.27
Transitions / transversions = 1.12 (9/8)
Gap_init rate = 0.01 (4 / 447), avg. gap size = 1.00 (4 / 4)


3238 3.31 3.02 1.24 scaffold133|size826974 584904 585300 (239999) rnd-1_family-324#Unknown 1536 1939 (365) m_b869s001i86 23070

  scaffold133|s     584904 GGAGGGGTGGCATGACCCTCACCAGAAGTACTGGACCTAGATCAGTTGGA 584953
                                             i i                             
  rnd-1_family-       1536 GGAGGGGTGGCATGACCCCCGCCAGAAGTACTGGACCTAGATCAGTTGGA 1585

  scaffold133|s     584954 CGAAAATCTCCTGGCAGCTGGCGACTAGCTTTCCCTAGCAAAGGAACATA 585003
                                                                             
  rnd-1_family-       1586 CGAAAATCTCCTGGCAGCTGGCGACTAGCTTTCCCTAGCAAAGGAACATA 1635

  scaffold133|s     585004 AAATCTGGACCTGGTTCAGTGTGTACGTTTTCGGTATTATTGCTGGCAGA 585053
                                                     -     i                 
  rnd-1_family-       1636 AAATCTGGACCTGGTTCAGTGTGTAC-TTTTCAGTATTATTGCTGGCAGA 1684

  scaffold133|s     585054 TGGCA----------ACACTGACGTCATTTGGCCTAAAAGTGACGTCAGT 585093
                                ----------                                   
  rnd-1_family-       1685 TGGCAACTAACCAGGACACTGACGTCATTTGGCCTAAAAGTGACGTCAGT 1734

  scaffold133|s     585094 CAGATTTTTACAATTTCCAGAAAAAGCTATTGATTCCTACTAACAT--TC 585141
                                      i                                  --  
  rnd-1_family-       1735 CAGATTTTTACGATTTCCAGAAAAAGCTATTGATTCCTACTAACATACTC 1784

  scaffold133|s     585142 GGTTATTTTCGCCAGAAGTACTGAACCAGGTTCAGTTCTCAACTAGTGCT 585191
                              i                                              
  rnd-1_family-       1785 GGTCATTTTCGCCAGAAGTACTGAACCAGGTTCAGTTCTCAACTAGTGCT 1834

  scaffold133|s     585192 GGCAGACAAGCAAATGAACCAGGTTCAGTAGCAAGTCTTACTGGCAGACT 585241
                                - v                                         ?
  rnd-1_family-       1835 GGCAG-CCAGCAAATGAACCAGGTTCAGTAGCAAGTCTTACTGGCAGACN 1883

  scaffold133|s     585242 AGTTTAGTGAACCAGGTCAAAGCTAGTAGACCTAACTAGGATGCCACCCC 585291
                                 v          i  v         v        ---        
  rnd-1_family-       1884 AGTTTACTGAACCAGGTTAACGCTAGTAGAGCTAACTAG---GCCACCCC 1930

  scaffold133|s     585292 TCCTGAGAG 585300
                            i   i i 
  rnd-1_family-       1931 TTCTGGGGG 1939

Matrix = 20p43g.matrix
Kimura (with divCpGMod) = 2.93
Transitions / transversions = 2.25 (9/4)
Gap_init rate = 0.02 (7 / 396), avg. gap size = 2.43 (17 / 7)


7248 3.33 0.59 0.00 scaffold133|size826974 585296 586137 (239162) C genome_7_17953#DNA (441) 847 1 m_b869s001i87 23071

  scaffold133|s     585296 GAGAGTAATGATCGCACTCTCCAGATGAGAGTACGCAGAGCATACCTGCC 585345
                                                                             
C genome_7_1795        847 GAGAGTAATGATCGCACTCTCCAGATGAGAGTACGCAGAGCATACCTGCC 798

  scaffold133|s     585346 ACCTCCACAGGCAATTAATGTTCTTTTGATTCGATCGGGAGTTTTCATTT 585395
                               i                                             
C genome_7_1795        797 ACCTTCACAGGCAATTAATGTTCTTTTGATTCGATCGGGAGTTTTCATTT 748

  scaffold133|s     585396 AACAATTATAATACTTATTACAGTTCTTAGCTTAATTGACAGGTGTGTAC 585445
                                                         v                i  
C genome_7_1795        747 AACAATTATAATACTTATTACAGTTCTTAGATTAATTGACAGGTGTGCAC 698

  scaffold133|s     585446 TGTTTATACTTTTGATGAGCTCCAAAATGATTTTTCTGTCATGTTCCCTT 585495
                                  i             i                    v       
C genome_7_1795        697 TGTTTATGCTTTTGATGAGCTTCAAAATGATTTTTCTGTCATCTTCCCTT 648

  scaffold133|s     585496 CTGCCAACCATAAATACATC-GGAAAAACAAATGTGCTTGGCAACAAATC 585544
                              v     i          - i      v        v           
C genome_7_1795        647 CTGACAACCGTAAATACATCCGAAAAAACTAATGTGCTGGGCAACAAATC 598

  scaffold133|s     585545 TCATTGCTCATGCAATCTGTCTTTCCCAGCGCCACCATCCCAACTACCAC 585594
                                                                   i         
C genome_7_1795        597 TCATTGCTCATGCAATCTGTCTTTCCCAGCGCCACCATCCTAACTACCAC 548

  scaffold133|s     585595 AGCTAGAGCTGTCCATTTCCGCATCAAACTCTTCAAACTCTATCAATTTA 585644
                                                                           i 
C genome_7_1795        547 AGCTAGAGCTGTCCATTTCCGCATCAAACTCTTCAAACTCTATCAATTCA 498

  scaffold133|s     585645 CTGGCTGATTGTCGAATTTTATTCACCTGTCACCTGACATGACAGCATAA 585694
                                                                      i      
C genome_7_1795        497 CTGGCTGATTGTCGAATTTTATTCACCTGTCACCTGACATGACGGCATAA 448

  scaffold133|s     585695 AAAGACTACTGAGGGGCGCCCAGGACAAACAAAAATGAACAGTAATGAAT 585744
                                            i                                
C genome_7_1795        447 AAAGACTACTGAGGGGCACCCAGGACAAACAAAAATGAACAGTAATGAAT 398

  scaffold133|s     585745 GCCCCTATGAGTCGAGGATGTAGGTA-AAAAATGAGGGAATAGACACTCT 585793
                                       i             -                       
C genome_7_1795        397 GCCCCTATGAGTTGAGGATGTAGGTATAAAAATGAGGGAATAGACACTCT 348

  scaffold133|s     585794 AAG-AAAAACTTACAGTCAATAAATTCCCATCTTT-CCCCTCCCGGTCAT 585841
                              -                   v           -              
C genome_7_1795        347 AAGAAAAAACTTACAGTCAATAACTTCCCATCTTTCCCCCTCCCGGTCAT 298

  scaffold133|s     585842 GACGGCCATCATGTAACAAAAATTACATGGTAGAAATGGTGCTATTTCTC 585891
                                                                             
C genome_7_1795        297 GACGGCCATCATGTAACAAAAATTACATGGTAGAAATGGTGCTATTTCTC 248

  scaffold133|s     585892 AAGAAATAACGCGAATCGGACCGAACCAAGCGGGTGGATTGTTGCGGGTG 585941
                                i                i                           
C genome_7_1795        247 AAGAAGTAACGCGAATCGGACCAAACCAAGCGGGTGGATTGTTGCGGGTG 198

  scaffold133|s     585942 ATGTGGCGGTGAGGGCGACGAAGTCAGACCTGGTGTTGCAGCGGTATTTG 585991
                                        i    i                     i i       
C genome_7_1795        197 ATGTGGCGGTGAGAGCGATGAAGTCAGACCTGGTGTTGCAACAGTATTTG 148

  scaffold133|s     585992 CTGAGATCGAGGTCATGCGGTGGCTGCGGAGGAAATCGTCATGGTGGTAA 586041
                                                               i             
C genome_7_1795        147 CTGAGATCGAGGTCATGCGGTGGCTGCGGAGGAAATTGTCATGGTGGTAA 98

  scaffold133|s     586042 AGTATTGTGACGCGATTATA-TTTTTTGGCCTCCGTAGAAACTGGTATAT 586090
                                            v  -                             
C genome_7_1795         97 AGTATTGTGACGCGATTTTATTTTTTTGGCCTCCGTAGAAACTGGTATAT 48

  scaffold133|s     586091 TAGTGTACGTTGCAGAATGTAACGCGACAGTACTACTGTTAACCTGG 586137
                                     v   v                           v    
C genome_7_1795         47 TAGTGTACGTGGCACAATGTAACGCGACAGTACTACTGTTAAACTGG 1

Matrix = 20p43g.matrix
Kimura (with divCpGMod) = 3.18
Transitions / transversions = 1.80 (18/10)
Gap_init rate = 0.01 (5 / 841), avg. gap size = 1.00 (5 / 5)


1042 7.19 0.71 0.71 scaffold133|size826974 586155 586294 (239005) rnd-1_family-3#Unknown 1851 1990 (0) m_b869s001i88 23072

  scaffold133|s     586155 TGTTCACAGACATGTTACGACAAGTTACGACCACGACCAAGTTACTACCA 586204
                                  ii                                         
  rnd-1_family-       1851 TGTTCACGAACATGTTACGACAAGTTACGACCACGACCAAGTTACTACCA 1900

  scaffold133|s     586205 CAAAAGTCGTAAGTTACGACCATGTTACTACATCAAAAATCGTC-CGGTA 586253
                                                   v      v iv i i     - v - 
  rnd-1_family-       1901 CAAAAGTCGTAAGTTACGACCATGGTACTACCTTCAGAGTCGTCACTG-A 1949

  scaffold133|s     586254 CGACCATGTTACTACATCAAAAGTCGTCCGGTACGACCATG 586294
                                           i                        
  rnd-1_family-       1950 CGACCATGTTACTACACCAAAAGTCGTCCGGTACGACCATG 1990

Matrix = 20p43g.matrix
Kimura (with divCpGMod) = 6.87
Transitions / transversions = 1.50 (6/4)
Gap_init rate = 0.01 (2 / 139), avg. gap size = 1.00 (2 / 2)

1017 19.32 13.31 1.78 scaffold133|size826974 586187 586539 (238760) rnd-4_family-1649#Unknown 311 703 (0) m_b869s001i90 23072

  scaffold133|s     586187 ACGACCAAGTTACTACCACAAAAGTCGTAAGTTACGACCATGTTACTACA 586236
                                 v   v  v   i v i      v          vv  v     v
  rnd-4_family-        311 ACGACCTAGTGACGACCGCCAGAGTCGTCAGTTACGACCCGGTGACTACC 360

  scaffold133|s     586237 TCAAA----------------------------AATCGTCCGGTACGACC 586258
                           ? v i----------------------------??     v v?      
  rnd-4_family-        361 NCCAGGTGACCCTGTGACAACTGACGACCCATTNNTCGTCAGTNACGACC 410

  scaffold133|s     586259 -ATGTTACT-----ACATCAAAAGTCGTCCGGTACGACCATGTTACGACA 586302
                           - ?v  v  -----?     ?--v v    --  v     v  v i   v
  rnd-4_family-        411 CANTTTCCTTGATGNCATCAN--TTGGTCC--TAGGACCAGGTGATGACC 456

  scaffold133|s     586303 TCAAAAGTCGTCCGGTACGACCATGTTACTACACCAAAAGTCGTCCGGTA 586352
                            ?vvi       i v        ?  v  v  v vv i       v v  
  rnd-4_family-        457 TNCTGAGTCGTCTGTTACGACCANGTGACGACCCGCAGAGTCGTCGGTTA 506

  scaffold133|s     586353 CGACCATGTTACTACACCAAAAGTCGTCCGTGA-CGACCATTGGACGACC 586401
                                 -  v  v  v ?vii       v  v -    v vvv       
  rnd-4_family-        507 CGACCA-GTGACGACCCNCGGAGTCGTCAGTTATCGACAAGGTGACGACC 555

  scaffold133|s     586402 GTTTG--TCGTCCGTGAAAGAAGTAACTGACGACTCGGACGACCCATCTG 586449
                           ?iiv --     v  v      v                       v   
  rnd-4_family-        556 NCCAGAGTCGTCAGTTAAAGAATTAACTGACGACTCGGACGACCCAACTG 605

  scaffold133|s     586450 ACGACAACTGACGAC---AC-------GTCGCGACTGAAGTGACGACTCT 586489
                                  v v     ---  -------    i                  
  rnd-4_family-        606 ACGACAAGTCACGACCGGACTACTTTGGTCGTGACTGAAGTGACGACTCT 655

  scaffold133|s     586490 AGACTAGATTTTTTCGCTAAAATGAAGATAGTTTTAGCGAGTTGCCTGTC 586539
                           v v v i -  v          -i      v    i              
  rnd-4_family-        656 CGCCGAAA-TTATTCGCTAAAA-AAAGATATTTTTGGCGAGTTGCCTGTC 703

Matrix = 20p43g.matrix
Kimura (with divCpGMod) = 22.62
Transitions / transversions = 0.29 (15/52)
Gap_init rate = 0.04 (14 / 352), avg. gap size = 3.86 (54 / 14)


1335 11.74 4.76 0.41 scaffold133|size826974 586171 586401 (238898) C rnd-1_family-29#Unknown (112) 311 71 m_b869s001i89 23073

  scaffold133|s     586171 ACGACAAGTTACGACC-ACGACCAAGTTACTACCAC---------AAAA- 586209
                               -    v     i-i     i  vi  v   i ---------    -
C rnd-1_family-        311 ACGA-AAGTGACGACTTGCGACCGAGACACGACCGCTGAGTCGTCAAAAT 263

  scaffold133|s     586210 GTCGTAAGTTACGACCATGTTACTACATCAAAAATCGTCCGGTACGACCA 586259
                                           i         v? i   i                
C rnd-1_family-        262 GTCGTAAGTTACGACCGTGTTACTACCNCGAAAGTCGTCCGGTACGACCA 213

  scaffold133|s     586260 TGTTACTACATCAAAAGTCGTCCGGTACGACCATGTTACGACATCAAAAG 586309
                                 v   ? v         v vv                 ? ?    
C rnd-1_family-        212 TGTTACGACANCCAAAGTCGTCAGTGACGACCATGTTACGACANCNAAAG 163

  scaffold133|s     586310 TCGTCCGGTACGACCATGTTACTACACCAAAAGTCGTCCGGTACGACCAT 586359
                                                 v   ? v           v         
C rnd-1_family-        162 TCGTCCGGTACGACCATGTTACGACANCCAAAGTCGTCCGTTACGACCAT 113

  scaffold133|s     586360 GTTACTACACCAAAAGTCGTCCGTGACGACCATTGGACGACC 586401
                                v   v v         v           vvv      
C rnd-1_family-        112 GTTACGACAGCCAAAGTCGTCAGTGACGACCATGTTACGACC 71

Matrix = 20p43g.matrix
Kimura (with divCpGMod) = 11.22
Transitions / transversions = 0.42 (8/19)
Gap_init rate = 0.02 (4 / 230), avg. gap size = 3.00 (12 / 4)


1042 7.19 0.71 0.71 scaffold133|size826974 586155 586294 (239005) rnd-1_family-3#Unknown 1851 1990 (0) m_b869s001i88 23072

  scaffold133|s     586155 TGTTCACAGACATGTTACGACAAGTTACGACCACGACCAAGTTACTACCA 586204
                                  ii                                         
  rnd-1_family-       1851 TGTTCACGAACATGTTACGACAAGTTACGACCACGACCAAGTTACTACCA 1900

  scaffold133|s     586205 CAAAAGTCGTAAGTTACGACCATGTTACTACATCAAAAATCGTC-CGGTA 586253
                                                   v      v iv i i     - v - 
  rnd-1_family-       1901 CAAAAGTCGTAAGTTACGACCATGGTACTACCTTCAGAGTCGTCACTG-A 1949

  scaffold133|s     586254 CGACCATGTTACTACATCAAAAGTCGTCCGGTACGACCATG 586294
                                           i                        
  rnd-1_family-       1950 CGACCATGTTACTACACCAAAAGTCGTCCGGTACGACCATG 1990

Matrix = 20p43g.matrix
Kimura (with divCpGMod) = 6.87
Transitions / transversions = 1.50 (6/4)
Gap_init rate = 0.01 (2 / 139), avg. gap size = 1.00 (2 / 2)

1017 19.32 13.31 1.78 scaffold133|size826974 586187 586539 (238760) rnd-4_family-1649#Unknown 311 703 (0) m_b869s001i90 23072

  scaffold133|s     586187 ACGACCAAGTTACTACCACAAAAGTCGTAAGTTACGACCATGTTACTACA 586236
                                 v   v  v   i v i      v          vv  v     v
  rnd-4_family-        311 ACGACCTAGTGACGACCGCCAGAGTCGTCAGTTACGACCCGGTGACTACC 360

  scaffold133|s     586237 TCAAA----------------------------AATCGTCCGGTACGACC 586258
                           ? v i----------------------------??     v v?      
  rnd-4_family-        361 NCCAGGTGACCCTGTGACAACTGACGACCCATTNNTCGTCAGTNACGACC 410

  scaffold133|s     586259 -ATGTTACT-----ACATCAAAAGTCGTCCGGTACGACCATGTTACGACA 586302
                           - ?v  v  -----?     ?--v v    --  v     v  v i   v
  rnd-4_family-        411 CANTTTCCTTGATGNCATCAN--TTGGTCC--TAGGACCAGGTGATGACC 456

  scaffold133|s     586303 TCAAAAGTCGTCCGGTACGACCATGTTACTACACCAAAAGTCGTCCGGTA 586352
                            ?vvi       i v        ?  v  v  v vv i       v v  
  rnd-4_family-        457 TNCTGAGTCGTCTGTTACGACCANGTGACGACCCGCAGAGTCGTCGGTTA 506

  scaffold133|s     586353 CGACCATGTTACTACACCAAAAGTCGTCCGTGA-CGACCATTGGACGACC 586401
                                 -  v  v  v ?vii       v  v -    v vvv       
  rnd-4_family-        507 CGACCA-GTGACGACCCNCGGAGTCGTCAGTTATCGACAAGGTGACGACC 555

  scaffold133|s     586402 GTTTG--TCGTCCGTGAAAGAAGTAACTGACGACTCGGACGACCCATCTG 586449
                           ?iiv --     v  v      v                       v   
  rnd-4_family-        556 NCCAGAGTCGTCAGTTAAAGAATTAACTGACGACTCGGACGACCCAACTG 605

  scaffold133|s     586450 ACGACAACTGACGAC---AC-------GTCGCGACTGAAGTGACGACTCT 586489
                                  v v     ---  -------    i                  
  rnd-4_family-        606 ACGACAAGTCACGACCGGACTACTTTGGTCGTGACTGAAGTGACGACTCT 655

  scaffold133|s     586490 AGACTAGATTTTTTCGCTAAAATGAAGATAGTTTTAGCGAGTTGCCTGTC 586539
                           v v v i -  v          -i      v    i              
  rnd-4_family-        656 CGCCGAAA-TTATTCGCTAAAA-AAAGATATTTTTGGCGAGTTGCCTGTC 703

Matrix = 20p43g.matrix
Kimura (with divCpGMod) = 22.62
Transitions / transversions = 0.29 (15/52)
Gap_init rate = 0.04 (14 / 352), avg. gap size = 3.86 (54 / 14)


1111 24.41 6.14 2.68 scaffold133|size826974 586547 587051 (238248) rnd-5_family-126#Unknown 442 963 (666) m_b869s001i91 23074

  scaffold133|s     586547 GATGTGAGACTTGTCGAGGTCCAAAAT-TTATGAGCACTTCCGATGACCA 586595
                            ii      v   v - v        v-        v    i v      
  rnd-5_family-        442 GGCGTGAGAATTGGC-ATGTCCAAAAAATTATGAGCCCTTCTGTTGACCA 490

  scaffold133|s     586596 AAAGTTCAAGATAC-GAAT-CAAAAAGAAGTGTATGGTAAAAGAGAAAGA 586643
                              iv v    v v-   v-  i i v    ---  v vv vv v viv 
  rnd-5_family-        491 AAAAATGAAGAAAGAGAAGACAGAGACAAGT---TGCTCCATCATACGTA 537

  scaffold133|s     586644 ACGCT-TGATACCTGCCCCTTACAAA----AAAAAAAACT--GTCATTTT 586686
                           i i v-   i       ?? iiii v----ivi  v?   --        
  rnd-5_family-        538 GCACAATGACACCTGCCNNTCGTGACTCTTGTGAATNACTTGGTCATTTT 587

  scaffold133|s     586687 ATAATGAAGAAACATAAAAGAAGACC-GAACGTTCCCTTTAAAATATCTA 586735
                           v  v       vv  vi  iv    ?-   iii?     ?        vv
  rnd-5_family-        588 TTATTGAAGAACGATTGAAACAGACNAGAATACNCCCTTNAAAATATCAT 637

  scaffold133|s     586736 AATTACAGCAACTGTATGTCATCAAAAATTTACGTGTT---TGCCTCTAA 586782
                           v   vv vi    iiv          ?   -   ii v---     --  
  rnd-5_family-        638 TATTTGACTAACTACTTGTCATCAAANATT-ACGCATANCATGCCT--AA 684

  scaffold133|s     586783 GTCTATTTCAAGTTGTCATGACAAGAAAAAAATCTTCTTGCATGGTCTTA 586832
                                              vi-   iiii   ?  i vv i         
  rnd-5_family-        685 GTCTATTTCAAGTTGTCATCG-AAGGGGGAAANCTCCGAGTATGGTCTTA 733

  scaffold133|s     586833 C-ATACACAATACAACGGTTGTCATCTGCACTCGTGTTCTTACAA-TTTT 586880
                            -           v  vv  - ?   vi i  i  vv     v  -    
  rnd-5_family-        734 CTATACACAATACCACTCTT-TNATCAACGCTTGTTATCTTAGAAATTTT 782

  scaffold133|s     586881 AGGTAGCATGTCATCAAAGAGGGAGTCTCTTTGTCACATCACGGAGAACC 586930
                               - i v          i      v   i        v v  v     
  rnd-5_family-        783 AGGT-GTAAGTCATCAAAGGGGGAGTATCTCTGTCACATGAAGGCGAACC 831

  scaffold133|s     586931 ACTCGTTACACTCGTGG-TTCACCGTG-----------ATGTGACAGAGA 586968
                                i v   vi    -i v vi   -----------  iv    ??i 
  rnd-5_family-        832 ACTCGCTTCACATGTGGACTGAATGTGGTAACANCTCCATAGGACANNAA 881

  scaffold133|s     586969 TTCC-ACCTTGATGACAAGCTAC--CAAAAATAGTAAGAAAAACTCGTGC 587015
                           i   -  i        ---i   --iv   v v        ?- vi   i
  rnd-5_family-        882 CTCCCACTTTGATGAC---TTACATTTAAATTTGTAAGAAAN-CATGTGT 927

  scaffold133|s     587016 AGATGACAACCGTGGTATTATTTATAGTAATATCTC 587051
                           v        vv   i               v i i 
  rnd-5_family-        928 TGATGACAAGAGTGATATTATTTATAGTAAGACCCC 963

Matrix = 20p43g.matrix
Kimura (with divCpGMod) = 29.14
Transitions / transversions = 0.82 (54/66)
Gap_init rate = 0.06 (28 / 504), avg. gap size = 1.61 (45 / 28)

3214 1.63 0.27 0.27 scaffold133|size826974 586679 587045 (238254) rnd-1_family-127#Unknown 594 960 (12) m_b869s001i92 23074

  scaffold133|s     586679 GTCATTTTATAATGAAGAAACATAAAAGAAGACCG-AACGTTCCCTTTAA 586727
                                               ?  ?           -              
  rnd-1_family-        594 GTCATTTTATAATGAAGAAANATNAAAGAAGACCGGAACGTTCCCTTTAA 643

  scaffold133|s     586728 AATATCTAAATTACAGCAACTGTATGTCATCAAAAATTTACGTGTTTGCC 586777
                                           i                             i   
  rnd-1_family-        644 AATATCTAAATTACAGTAACTGTATGTCATCAAAAATTTACGTGTTCGCC 693

  scaffold133|s     586778 TCTAAGTCTATTTCAAGTTGTCATGACAAGAAAAAAATCTTCTTGCATGG 586827
                            v                                            i   
  rnd-1_family-        694 TGTAAGTCTATTTCAAGTTGTCATGACAAGAAAAAAATCTTCTTGCGTGG 743

  scaffold133|s     586828 TCTTACATACACAATACAACGGTTGTCATCTGCACTCGTGTTCTTACAAT 586877
                                            ?                                
  rnd-1_family-        744 TCTTACATACACAATACNACGGTTGTCATCTGCACTCGTGTTCTTACAAT 793

  scaffold133|s     586878 TTTAGGTAGCATGTCATCAAAGAGGGAGTCTCTTTGTCACATCACGGAGA 586927
                                                 i                           
  rnd-1_family-        794 TTTAGGTAGCATGTCATCAAAGGGGGAGTCTCTTTGTCACATCACGGAGA 843

  scaffold133|s     586928 ACCACTCGTTACACTCGTGGTTCACCGTGATGTGACAGAGATTCCACCTT 586977
                                                                    i        
  rnd-1_family-        844 ACCACTCGTTACACTCGTGGTTCACCGTGATGTGACAGAGACTCCACCTT 893

  scaffold133|s     586978 GATGACAAGCTACCAAAAATAGTAAGAAAAACTCGTGCAGATGACAACCG 587027
                                                     -                       
  rnd-1_family-        894 GATGACAAGCTACCAAAAATAGTAAG-AAAACTCGTGCAGATGACAACCG 942

  scaffold133|s     587028 TGGTATTATTTATAGTAA 587045
                                             
  rnd-1_family-        943 TGGTATTATTTATAGTAA 960

Matrix = 20p43g.matrix
Kimura (with divCpGMod) = 1.17
Transitions / transversions = 5.00 (5/1)
Gap_init rate = 0.01 (2 / 366), avg. gap size = 1.00 (2 / 2)


589 20.18 18.18 1.46 scaffold133|size826974 587328 587503 (237796) genome_3_7528#DNA 3 207 (249) m_b869s001i93 23075

  scaffold133|s     587328 GTAAAACCCAGGGTATAAGTTACACCGGGGCATAGGTTACATCTGGCAAG 587377
                                    i   i i i        i   i           iv   v  
  genome_3_7528          3 GTAAAACCCGGGGCACAGGTTACACCAGGGTATAGGTTACATTGGGCTAG 52

  scaffold133|s     587378 TTTCACTGACA-TTTGTTTTTTATGCCTTTAT--CATGCTAA-------- 587416
                               vi     -         ivv iv    i--        --------
  genome_3_7528         53 TTTCCTTGACATTTTGTTTTTCTGGTGTTTACAACATGCTAAACACACCA 102

  scaffold133|s     587417 ------------------TCTCCTTGTT-GCAACCAACACACCAATATGT 587447
                           ------------------     v   i-   i-      i  v    v 
  genome_3_7528        103 GAACCCTCATGGATGGTTTCTCCGTGTCAGCAG-CAACACGCCTATATTT 151

  scaffold133|s     587448 ACAGGACATTGTAACTCTGGTTGGTTGTCAAGAAATGTCTATT--CCACA 587495
                              i   vvi       i  i        i   v  viv    --  i -
  genome_3_7528        152 ACAAGACCGCGTAACTCCGGCTGGTTGTCGAGATATTCATATTTGCCGC- 200

  scaffold133|s     587496 GAAAACTC 587503
                           -       
  genome_3_7528        201 -AAAACTC 207

Matrix = 20p43g.matrix
Kimura (with divCpGMod) = 19.56
Transitions / transversions = 1.50 (21/14)
Gap_init rate = 0.05 (9 / 175), avg. gap size = 3.89 (35 / 9)

970 31.29 6.44 2.92 scaffold133|size826974 587417 587913 (237386) genome_3_7906#DNA 121 634 (972) m_b869s001i94 23075

  scaffold133|s     587417 TCTCCTTGTTGCAACCAACACACCAATATGTACAGGACATTGTAACTCTG 587466
                                    iiv vv      i        i i i   vi        i 
  genome_3_7906        121 TCTCCTTGTCAAATGCAACACGCCAATATGCATAAGACCCTGTAACTCCG 170

  scaffold133|s     587467 GTTGGTTGTCAAGAAATGT-CTATTCCACAGAAAACTCTTACCTTGCCAT 587515
                            i       ii  vv i  -  v  v - iv       vi v vii   i
  genome_3_7906        171 GCTGGTTGTTGAGTTACGTACTTTTGC-CGTAAAACTCACAACACACCAC 219

  scaffold133|s     587516 GTACACAAGAC----AAATTACATTAAA-AGTTAAGGAGCACA------- 587553
                           vivi    v  ----    i   iv   - iii  ii -    -------
  genome_3_7906        220 CCTTACAACACGTGTAAATCACACAAAACAACCAAAAA-CACAATGCAGT 268

  scaffold133|s     587554 ---TTGTTCTTGTTGG---TTTGGAATGCAACAACGGGCCCAGCTGAAAG 587597
                           ---          v  ---    vv viii    i  v vivi   vv v
  genome_3_7906        269 GGGTTGTTCTTGTGGGCTTTTTGCCAGATGACAATGGTCGTCACTGCTAT 318

  scaffold133|s     587598 TTGCATCCATTTGGGTGTGGGAACTGGTTGGTCCTCAACCAAGAGGCTTG 587647
                                i        i  i     ivvv  ii i     i i   v v   
  genome_3_7906        319 TTGCACCCATTTGGATGCGGGAATACCTTAATTCTCAATCGAGATGATTG 368

  scaffold133|s     587648 GGTG-TGAGTCTTTGTCTTCACTTGCTCATGA-----CAACAAATCCTTA 587691
                             v - vi  v  ii   i ii    v     -----     --------
  genome_3_7906        369 GGGGGTTGGTATTCATCTCCGTTTGCGCATGATTGTGCAACA-------- 410

  scaffold133|s     587692 TGGGCTCGCTTGTTACATCATTGACAGCAACAGAATAGAGGGCTGTCACG 587741
                           i i      v       iv  ii     i  i vv i  v  v    iv 
  genome_3_7906        411 CGAGCTCGCGTGTTACACAATCAACAGCGACGGTTTGGATGGATGTCGAG 460

  scaffold133|s     587742 ATGGATTTGCAGCGAGGGAGTATGAGGCTAGAGAGAATGGAACCTGACTT 587791
                           v v v  ii v             vv  ii    v     vvv i vi v
  genome_3_7906        461 TTTGTTTCACCGCGAGGGAGTATGTCGCCGGAGATAATGGTCGCCGCTTG 510

  scaffold133|s     587792 GACAGTGCCA--TCATCCCGACCAC--AAC---TGTCTTCATGCAAGACA 587834
                             ii    ii-- ii vvv  i   --   ---i      ii-  i  iv
  genome_3_7906        511 GATGGTGCTGTTTTGTGAAGATCACAGAACAGACGTCTTCGC-CAGGATC 559

  scaffold133|s     587835 GTTAGAACTGGTCCATGCGGCACCTCTACAACCACAATCGTGGTTACATG 587884
                           i  vi   iii  i  v    i i v i v                 iiv
  genome_3_7906        560 ATTCAAACCAATCTATTCGGCGCTTGTGCCACCACAATCGTGGTTACGCT 609

  scaffold133|s     587885 TATGCTTTTGTTCTTAAATTGCATTAATG 587913
                                ---    v i  i    -      
  genome_3_7906        610 TATGC---TGTTGTCAAGTTGC-TTAATG 634

Matrix = 20p43g.matrix
Kimura (with divCpGMod) = 35.81
Transitions / transversions = 1.36 (87/64)
Gap_init rate = 0.05 (26 / 496), avg. gap size = 1.81 (47 / 26)


1689 12.94 11.25 0.58 scaffold133|size826974 588791 589101 (236198) C genome_10_22051#DNA (0) 344 1 m_b869s001i95 23076

  scaffold133|s     588791 TCCCAACAGTTTCAAAAAGGCTGACTTTTTGTCACCCTTTATGTAGAATC 588840
                                 i v   ii      v                             
C genome_10_220        344 TCCCAATACTTTTGAAAAGGGTGACTTTTTGTCACCCTTTATGTAGAATC 295

  scaffold133|s     588841 TGTACCATAGCGTACGTGTACTCAAAAGGGTGACATGTAAGTCACCCCTT 588890
                                  i           v               i           i  
C genome_10_220        294 TGTACCACAGCGTACGTGTTCTCAAAAGGGTGACACGTAAGTCACCCTTT 245

  scaffold133|s     588891 TGGGAGGATTCCTCAGTAGAGACCAACTCTGTGCAACCTCCCGAAATA-C 588939
                           vv   v  v    vv    v   v i      v  -  i iv    v -i
C genome_10_220        244 ATGGACGAATCCTATGTAGCGACGAGCTCTGTCCA-CCCCTGGAAAAAGT 196

  scaffold133|s     588940 AATATCTCTG-----------------------ATCAAATTAATTCCAAT 588966
                           i         -----------------------                 
C genome_10_220        195 GATATCTCTGTGCGAGGTAGTACGGTGTGTGCCATCAAATTAATTCCAAT 146

  scaffold133|s     588967 CTCGAATTGGATACT----GAT------GCACAATACAGACAATGGAAGC 589006
                               vv         ----   ------    i                 
C genome_10_220        145 CTCGCTTTGGATACTTACAGATACGTAAGCACGATACAGACAATGGAAGC 96

  scaffold133|s     589007 AATTACAAAAAGGGTGACAAAAAGTCACCCTTTTGAAATGGCCAATTAGC 589056
                                     -          v                 v  v       
C genome_10_220         95 AATTACAAAA-GGGTGACAAATAGTCACCCTTTTGAAATTGCGAATTAGC 47

  scaffold133|s     589057 AGCAG-GATAAGGGTGACTTTTTGTCACCCTTTTGAACTGTTGGGA 589101
                              i -  vii           i          vi  v i      
C genome_10_220         46 AGCGGCGAGGGGGGTGACTTTTCGTCACCCTTTAAAAGTATTGGGA 1

Matrix = 20p43g.matrix
Kimura (with divCpGMod) = 12.82
Transitions / transversions = 0.82 (18/22)
Gap_init rate = 0.02 (7 / 310), avg. gap size = 5.29 (37 / 7)


1054 10.76 3.77 0.61 scaffold133|size826974 589511 589669 (235630) C genome_7_16385#DNA (0) 442 279 m_b869s001i96 23077

  scaffold133|s     589511 CTGTAAAACCGGGATTATAAGTGCACACAAATGTACAAAAGATACA---- 589556
                            i   v    v                                   ----
C genome_7_1638        442 CCGTATAACCCGGATTATAAGTGCACACAAATGTACAAAAGATACATTTC 393

  scaffold133|s     589557 AGCAGAACTTATAATCTGGCGCAAGTTAGTGTTTCTTAACACAGTGGGTT 589606
                           i  i            i                 -       i i    v
C genome_7_1638        392 GGCGGAACTTATAATCCGGCGCAAGTTAGTGTTT-TTAACACGGCGGGTA 344

  scaffold133|s     589607 TCTGCATCACCTTCT--TTTTTACTCTATTGTACCATACAGTACGGTTTC 589654
                             i   v      v --        i        vi   i          
C genome_7_1638        343 TCCGCAACACCTTATTATTTTTACTTTATTGTACGGTACGGTACGGTTTC 294

  scaffold133|s     589655 CCGCCAGATGTGACA 589669
                                   v      
C genome_7_1638        293 CCGCCAGAGGTGACA 279

Matrix = 20p43g.matrix
Kimura (with divCpGMod) = 6.47
Transitions / transversions = 1.43 (10/7)
Gap_init rate = 0.02 (3 / 158), avg. gap size = 2.33 (7 / 3)


588 14.58 0.00 0.00 scaffold133|size826974 589669 589764 (235535) C rnd-1_family-136#DNA/TcMar-Tc2 (2) 562 467 m_b869s001i97 23078

  scaffold133|s     589669 ATTCTGTTGGGGGCTCGCCCAGGTTTTTAGTGGGCTGCATTCCAAGTTTC 589718
                                            i          v v     v     vi      
C rnd-1_family-        562 ATTCTGTTGGGGGCTCGTCCAGGTTTTTTGGGGGCTTCATTCAGAGTTTC 513

  scaffold133|s     589719 CCAAGTGTGTGCACTCACAGCCCACTTTTATGTCTCCTGAACTCGC 589764
                           v i v    i        v            i     iv       
C rnd-1_family-        512 GCGATTGTGCGCACTCACTGCCCACTTTTATATCTCCCCAACTCGC 467

Matrix = 20p43g.matrix
Kimura (with divCpGMod) = 13.92
Transitions / transversions = 0.75 (6/8)
Gap_init rate = 0.00 (0 / 95), avg. gap size = 0.0 (0 / 0)


260 16.88 3.85 1.25 scaffold133|size826974 589730 589807 (235492) C rnd-5_family-4111#Unknown (23) 575 496 m_b869s001i98 23079

  scaffold133|s     589730 CACTCACAGCCCACTTTTATGTC-TCCTGAAC-TCGCACCATC-CCATAC 589776
                                  v           iii -    vv i-    i     -     -
C rnd-5_family-        575 CACTCACCGCCCACTTTTACACCGTCCTCCATGTCGCGCCATCTCCATA- 527

  scaffold133|s     589777 TACCACCTCCTTCTCCGATTCCACCTCCATG 589807
                                i          vviv           
C rnd-5_family-        526 TACCATCTCCTTCTCCTCCGCCACCTCCATG 496

Matrix = 20p43g.matrix
Kimura (with divCpGMod) = 16.21
Transitions / transversions = 1.17 (7/6)
Gap_init rate = 0.05 (4 / 77), avg. gap size = 1.00 (4 / 4)


1772 20.21 5.66 4.56 scaffold133|size826974 589797 590273 (235026) C rnd-1_family-136#DNA/TcMar-Tc2 (73) 491 10 m_b869s001i99 23080

  scaffold133|s     589797 CCACCTCCATGTCCCTCCATCTTCAATTCCTACCTCTGCAATGACAGTCA 589846
                               i ii  i  i i   v  ivvi     i    ?          i  
C rnd-1_family-        491 CCACTTTTATATCTCCCCAACTCGCGTTCCTGCCTCNGCAATGACAGCCA 442

  scaffold133|s     589847 TCATTGCTGAGTGTTTGC--TGTGTTTAA-ATGATAAATGAAGGAACAAC 589893
                                      iv     -- i  ?    - ----   ii      i  v
C rnd-1_family-        441 TCATTGCTGAGCTTTTGCGCTATGNTTAACA----AAACAAAGGAATAAA 396

  scaffold133|s     589894 TAAAAACACGTACCTCCTGTTTTGTAGCAGTGTTGATCAAGAAGATGTAG 589943
                               i          i            ? i       v     v     
C rnd-1_family-        395 TAAAGACACGTACCTTCTGTTTTGTAGCNGCGTTGATCCAGAAGTTGTAG 346

  scaffold133|s     589944 AGCGAAGAAAGAAGGGCTAAAGTAATTTTGTTTGCATTTAAAATAATTCA 589993
                                         i      ii    v  v  i   v i      v   
C rnd-1_family-        345 AGCGAAGAAAGAAGAGCTAAAACAATTATGATTACATGTGAAATAAGTCA 296

  scaffold133|s     589994 TAAATAGTTGTTTCATTTGACTCATAATTTGA-TTTCAAAAAATGGTACA 590042
                                vi           iv          ? -  vi i        i  
C rnd-1_family-        295 TAAATTATTGTTTCATTTATCTCATAATTTNAGTTGTAGAAAATGGTGCA 246

  scaffold133|s     590043 TCCAGTTGAAGTCTCTGAGCAACCTACTGCTGATTTTGTAAATGCCCACG 590092
                              v  ivv  ivv    v ?ii  v i  i  ------?  i i v   
C rnd-1_family-        245 TCCCGTCCCAGCAACTGATCNGTCTTCCGCCGA------NAACGTCGACG 202

  scaffold133|s     590093 CCGGCGTTCAACAATCCGGCACTCATGCTGTTGCT--GCGTCGAGGCGTT 590140
                            vii  --------- ?   i    i     i ii-- v   --      
C rnd-1_family-        201 CAAACG---------CNGGCGCTCACGCTGTCGTCAAGAGTC--GGCGTT 163

  scaffold133|s     590141 TGTATACAATCAAGGAGATACGCAAGTTAGTGCAAGC------------- 590177
                           i?  i? ?          v ? ?i    ?  ?     -------------
C rnd-1_family-        162 CNTACNCNATCAAGGAGAAANGNGAGTTNGTNCAAGCCATTCGCACGNTT 113

  scaffold133|s     590178 ---TCAA----CGTTTCTATTCGCCAAGCGTGTCCTTTAGTTGGGCTACC 590220
                           ---  ? ----?      i-         i   ? iv ?  i  ?i i  
C rnd-1_family-        112 TCGTCNAATGGNGTTTCTG-TCGCCAAGCATGTNCCATNGTCGGNTTGCC 64

  scaffold133|s     590221 CCACCAGTACCATAACC-CTTTAAAAAAGTGGTAAAATCAGCGAATGACC 590269
                           ?         i  v   -   i  i  i i i ??v vv  i?i i    
C rnd-1_family-         63 NCACCAGTACTATTACCGCTTCAAGAAGGCGATNNCAAAAGTNGACGACC 14

  scaffold133|s     590270 TTGA 590273
                            i  
C rnd-1_family-         13 TCGA 10

Matrix = 20p43g.matrix
Kimura (with divCpGMod) = 21.74
Transitions / transversions = 2.07 (62/30)
Gap_init rate = 0.06 (30 / 476), avg. gap size = 1.63 (49 / 30)


747 26.95 8.16 5.76 scaffold133|size826974 590140 590580 (234719) rnd-3_family-211#DNA/TcMar-Tc2 343 793 (22) m_b869s001i100 23081

  scaffold133|s     590140 TTGTATACAATCAAGGAGATACGCAAGTTAGTGCAAGC------------ 590177
                            i    v v          v   vi v  v  v     ------------
  rnd-3_family-        343 TCGTATTCTATCAAGGAGAAACGGGACTTCGTCCAAGCGGATGGACTCTT 392

  scaffold133|s     590178 -TCAAC------GTTTCTATTCGCCAAGCGTGTCCTTTAGTTGGGCTACC 590220
                           -  iv ------  ?  ivv   i     ?  iv iv? i i  -  -ii
  rnd-3_family-        393 GTCGCCACGGGAGTNTCCCGTCGTCAAGCNTGCGCCGNAATCGG-CT-TT 440

  scaffold133|s     590221 CCACCA--GTACCATAACCCTTTAAAAAAG----TGGTAAAATCAGCGAA 590264
                                 --    i iiv  v   ?  i   ---- v - i  --i i i 
  rnd-3_family-        441 CCACCACTGTACTACGCCCGTTTNAAGAAGGCCATCG-AGAA--GGTGGA 487

  scaffold133|s     590265 TGACCTTGA--AGTGAACTAAGTTTTTGTGCCCTACAAAATCAACAGTAC 590312
                           i     i  -- ii  i--   ?i  i  v  v ?   i      i ?i 
  rnd-3_family-        488 CGACCTCGAGCAACGAG--AAGNCTTCGTTCCATNCAAGATCAACGGNGC 535

  scaffold133|s     590313 CGCCAGGAAGATACATCCTGGTCGGCCGAGCATTCTTGCCTTGGTTCACG 590362
                           v  ?v i     v     i  v  vv       -      v v iv  v 
  rnd-3_family-        536 GGCNCGAAAGATCCATCCCGGGCGCGCGAGCAT-CTTGCCGTCGCGCAAG 584

  scaffold133|s     590363 ACGACTTGACCTAATTTGTTGCTGCGA--CAATAACATGGGGTATTCAGG 590410
                                   -i  vi   vv v  -   -- i?i i  --   ?  i  i 
  rnd-3_family-        585 ACGACTTG-TCTCGTTTCATCCT-CGAATCGNCAGCA--GGGNATCCAAG 630

  scaffold133|s     590411 TCAGCAGCCGCATGGTTCGA-GATGAACCATCCCCTTGCTACCGAACTTT 590459
                                 i   ?     ?  ?-  viii  iii v      v  ------i
  rnd-3_family-        631 TCAGCAACCGNATGGTNCGNCGAGAGGCCGCTCGCTTGCTTCC------C 674

  scaffold133|s     590460 ATGTTGAAGGGCATAAACACTTG------TGAGAAGGCAGTGCTGCGTTT 590503
                           iii  v i  i  -  ? v  i ------v  i     v  ? ??  i  
  rnd-3_family-        675 GCATTCAGGGACA-AANCCCTCGANGCGAAGAAAAGGCTGTNCNNCGCTT 723

  scaffold133|s     590504 CACAAAGCAAATGGGCCTTACTCATTGTGCTGCAACGCACACCGCCCAAA 590553
                           i  i   vvii v  ?  ?  v   i    ii v    i-------    
  rnd-3_family-        724 TACGAAGACGGTCGGNCTNACGCATCGTGCCACCACGCG-------CAAA 766

  scaffold133|s     590554 AGGACTACCATGAGACCATGGAAGAGT 590580
                             ?   v   ?  i  viv   i    
  rnd-3_family-        767 AGNACTTCCANGAAACGGAGGAGGAGT 793

Matrix = 20p43g.matrix
Kimura (with divCpGMod) = 28.21
Transitions / transversions = 1.43 (66/46)
Gap_init rate = 0.08 (35 / 440), avg. gap size = 1.77 (62 / 35)


774 25.21 2.43 2.02 scaffold133|size826974 590183 590429 (234870) rnd-1_family-432#Unknown 154 401 (2) m_b869s001i101 23082

  scaffold133|s     590183 GTTTCTATTCGCCAAGCGTGTCCTTTAGTTGGGCTACCCCACCAGTACCA 590232
                                 vv         i   i  ivv  v  vi i  ?   ??    i 
  rnd-1_family-        154 GTTTCTCGTCGCCAAGCATGTTCTCGTGTGGGTTTGCCNCACNNGTACTA 203

  scaffold133|s     590233 TAACC-CTTTAAAAAAGTG---GTAAAATCAGCGAATGACCTTGAAGTGA 590278
                            ?v  -   i  i  i i --- i   i--- i i i     i  iivi 
  rnd-1_family-        204 TNCCCGCTTCAAGAAGGCGATCGCAAAG---GTGGACGACCTCGAGAAAA 250

  scaffold133|s     590279 ACTAAGTTTTTGTGCCCTACAAAATCAACAGTACCGCCAGGAAGATACAT 590328
                           i v v  ?  i  ?  ?     i      i ??    vv ?     v   
  rnd-1_family-        251 GCGACGTNTTCGTNCCNTACAAGATCAACGGNNCCGCGCGNAAGATTCAT 300

  scaffold133|s     590329 CCTGGTCGGCCGAGCATTCTTGCCTTGGTTCACGACGACTTGACCTAATT 590378
                             i  ivvv  i  i? ?  i ? ?iv  i iv         ? ii ?  
  rnd-1_family-        301 CCCGGCGCCCCAAGTNTNCTCGNCNCCGTCCGAGACGACTTGNCTCANTT 350

  scaffold133|s     590379 TGTTGCTGCG-ACAATAACATGG-GGTATTCAGGTCAGCAGCCGCATGGT 590426
                                -   i-i   -ii  iii-  ?  ?          v   i   i 
  rnd-1_family-        351 TGTTG-TGCACGCAA-GGCACAATGGNATNCAGGTCAGCACCCGTATGAT 398

  scaffold133|s     590427 TCG 590429
                              
  rnd-1_family-        399 TCG 401

Matrix = 20p43g.matrix
Kimura (with divCpGMod) = 27.86
Transitions / transversions = 2.21 (42/19)
Gap_init rate = 0.04 (9 / 246), avg. gap size = 1.22 (11 / 9)

824 23.32 0.45 0.00 scaffold133|size826974 590320 590542 (234757) rnd-1_family-553#Unknown 1 224 (0) m_b869s001i102 23082

  scaffold133|s     590320 AAGATACATCCTGGTCGGCCGAGCATTCTTGCCTTGGTTCACGACGACTT 590369
                                v     i  ?  vv    i?    ? v vvv  ?v v  i     
  rnd-1_family-          1 AAGATCCATCCCGGNCGTACGAGTNTTCTNGACGGCGTNAAGGATGACTT 50

  scaffold133|s     590370 GACCTAATTTGTTGCTGCGACAATAACATGGGGTATTCAGGTCAGCAGCC 590419
                            v iiiv     ivii v     v   vi v  ?     i       v  
  rnd-1_family-         51 GTCTCGTTTTGTCTTCGAGACAAGAACTCGCGGNATTCAAGTCAGCACCC 100

  scaffold133|s     590420 GCATGGTTCGAGATGAACCATCCC-CTTGCTACCGAACTTTATGTTGAAG 590468
                            ?     ?  ?v ?   v   v  -      v        i   vi    
  rnd-1_family-        101 GNATGGTNCGNCANGAAGCATGCCGCTTGCTCCCGAACTTCATGACGAAG 150

  scaffold133|s     590469 GGCATAAACACTTGTGAGAAGGCAGTGCTGCGTTTCACAAAGCAAATGGG 590518
                           iv   ii ?i vi vi       v   ??v  ?     i   ?vi     
  rnd-1_family-        151 ACCATGGANGCGCGGAAGAAGGCCGTGNNCCGNTTCACGAAGNCGATGGG 200

  scaffold133|s     590519 CCTTACTCATTGTGCTGCAACGCA 590542
                           ?  i? ?   i  ? ?     v  
  rnd-1_family-        201 NCTCNCNCATCGTNCNGCAACCCA 224

Matrix = 20p43g.matrix
Kimura (with divCpGMod) = 25.29
Transitions / transversions = 0.79 (23/29)
Gap_init rate = 0.00 (1 / 222), avg. gap size = 1.00 (1 / 1)


747 26.95 8.16 5.76 scaffold133|size826974 590140 590580 (234719) rnd-3_family-211#DNA/TcMar-Tc2 343 793 (22) m_b869s001i100 23081

  scaffold133|s     590140 TTGTATACAATCAAGGAGATACGCAAGTTAGTGCAAGC------------ 590177
                            i    v v          v   vi v  v  v     ------------
  rnd-3_family-        343 TCGTATTCTATCAAGGAGAAACGGGACTTCGTCCAAGCGGATGGACTCTT 392

  scaffold133|s     590178 -TCAAC------GTTTCTATTCGCCAAGCGTGTCCTTTAGTTGGGCTACC 590220
                           -  iv ------  ?  ivv   i     ?  iv iv? i i  -  -ii
  rnd-3_family-        393 GTCGCCACGGGAGTNTCCCGTCGTCAAGCNTGCGCCGNAATCGG-CT-TT 440

  scaffold133|s     590221 CCACCA--GTACCATAACCCTTTAAAAAAG----TGGTAAAATCAGCGAA 590264
                                 --    i iiv  v   ?  i   ---- v - i  --i i i 
  rnd-3_family-        441 CCACCACTGTACTACGCCCGTTTNAAGAAGGCCATCG-AGAA--GGTGGA 487

  scaffold133|s     590265 TGACCTTGA--AGTGAACTAAGTTTTTGTGCCCTACAAAATCAACAGTAC 590312
                           i     i  -- ii  i--   ?i  i  v  v ?   i      i ?i 
  rnd-3_family-        488 CGACCTCGAGCAACGAG--AAGNCTTCGTTCCATNCAAGATCAACGGNGC 535

  scaffold133|s     590313 CGCCAGGAAGATACATCCTGGTCGGCCGAGCATTCTTGCCTTGGTTCACG 590362
                           v  ?v i     v     i  v  vv       -      v v iv  v 
  rnd-3_family-        536 GGCNCGAAAGATCCATCCCGGGCGCGCGAGCAT-CTTGCCGTCGCGCAAG 584

  scaffold133|s     590363 ACGACTTGACCTAATTTGTTGCTGCGA--CAATAACATGGGGTATTCAGG 590410
                                   -i  vi   vv v  -   -- i?i i  --   ?  i  i 
  rnd-3_family-        585 ACGACTTG-TCTCGTTTCATCCT-CGAATCGNCAGCA--GGGNATCCAAG 630

  scaffold133|s     590411 TCAGCAGCCGCATGGTTCGA-GATGAACCATCCCCTTGCTACCGAACTTT 590459
                                 i   ?     ?  ?-  viii  iii v      v  ------i
  rnd-3_family-        631 TCAGCAACCGNATGGTNCGNCGAGAGGCCGCTCGCTTGCTTCC------C 674

  scaffold133|s     590460 ATGTTGAAGGGCATAAACACTTG------TGAGAAGGCAGTGCTGCGTTT 590503
                           iii  v i  i  -  ? v  i ------v  i     v  ? ??  i  
  rnd-3_family-        675 GCATTCAGGGACA-AANCCCTCGANGCGAAGAAAAGGCTGTNCNNCGCTT 723

  scaffold133|s     590504 CACAAAGCAAATGGGCCTTACTCATTGTGCTGCAACGCACACCGCCCAAA 590553
                           i  i   vvii v  ?  ?  v   i    ii v    i-------    
  rnd-3_family-        724 TACGAAGACGGTCGGNCTNACGCATCGTGCCACCACGCG-------CAAA 766

  scaffold133|s     590554 AGGACTACCATGAGACCATGGAAGAGT 590580
                             ?   v   ?  i  viv   i    
  rnd-3_family-        767 AGNACTTCCANGAAACGGAGGAGGAGT 793

Matrix = 20p43g.matrix
Kimura (with divCpGMod) = 28.21
Transitions / transversions = 1.43 (66/46)
Gap_init rate = 0.08 (35 / 440), avg. gap size = 1.77 (62 / 35)


741 24.83 2.72 2.72 scaffold133|size826974 590684 590977 (234322) C rnd-5_family-766#DNA/TcMar-Tc2 (1375) 472 179 m_b869s001i103 23083

  scaffold133|s     590684 GATGGGAAACATCGTGAACCGGATTCAATCACTATGAATTGAGGTAGTTC 590733
                                 vvv i ?        ?  i  i??iv iv ?  i  i  ?? ? 
C rnd-5_family-        472 GATGGGTTCCGTNGTGAACCGNATCCAGNNGATGGGNATCGAAGTNNTNC 423

  scaffold133|s     590734 GCATACCTCCGGGCTGCACATATTTGTGCCAGCCCATTGACGTTGGAATC 590783
                           i  iv   v??  v     ?  ?i           i i  i  ?  ?   
C rnd-5_family-        422 ACACCCCTGNNGGGTGCACNTANCTGTGCCAGCCCGTCGATGTNGGNATC 373

  scaffold133|s     590784 AACAAGTCCATCAAGTGAAGAATGCGTGAGAATTGGGA-GAATTGGATGG 590832
                                 i ?v ?  iv ??vi       vi  v     - v  v   i  
C rnd-5_family-        372 AACAAGCCNCTNAAAGGNNCGATGCGTGCAAAGTGGGANGCATAGGACGG 323

  scaffold133|s     590833 TGATGGGAGGAGGCATTGTAAATGGCGTCGCGAAGGAGCCAA--TG-AGG 590879
                           i ivv  v i?  ?  ?  ii i  v       i       ?--i - ii
C rnd-5_family-        322 CGGATGGTGANGGNATNGTGGACGGAGTCGCGAGGGAGCCANCTCGCAAA 273

  scaffold133|s     590880 CAGTTGGGGCCGGAATGGGCTGTTGAGGTGC-ACAAGAACCTCCC---TG 590925
                             iv i ---        ?i      --   - i  -?  v i  ---  
C rnd-5_family-        272 CAAATAG---CGGAATGGNTTGTTGA--TGCTATAA-NACATTCCAGATG 229

  scaffold133|s     590926 CGCAGACAGTAAGAAATGCATGGATGAAGAGTGGGTTTGGATGATTTTAA 590975
                            v   iii i  vi   v --       iviv    vi vi  i      
C rnd-5_family-        228 CTCAGGTGGCAATGAATCC--GGATGAAACAAGGGTACGCGTGGTTTTAA 181

  scaffold133|s     590976 AT 590977
                             
C rnd-5_family-        180 AT 179

Matrix = 20p43g.matrix
Kimura (with divCpGMod) = 28.29
Transitions / transversions = 1.54 (43/28)
Gap_init rate = 0.04 (13 / 293), avg. gap size = 1.23 (16 / 13)


672 14.16 0.00 0.00 scaffold133|size826974 590877 590989 (234310) rnd-1_family-400#Unknown 1 113 (0) m_b869s001i104 23084

  scaffold133|s     590877 AGGCAGTTGGGGCCGGAATGGGCTGTTGAGGTGCACAAGAACCTCCCTGC 590926
                                     v v    i   ?ii     ?  ?i   ?    v       
  rnd-1_family-          1 AGGCAGTTGGTGGCGGAGTGGNTCGTTGANGTNTACANGAACATCCCTGC 50

  scaffold133|s     590927 GCAGACAGTAAGAAATGCATGGATGAAGAGTGGGTTTGGATGATTTTAAA 590976
                              i  i   v    i  i           ?       i   i  i   ?
  rnd-1_family-         51 GCAAACGGTACGAAACGCGTGGATGAAGAGNGGGTTTGAATGGTTCTAAN 100

  scaffold133|s     590977 TAACTTGATTATG 590989
                            ? v         
  rnd-1_family-        101 TNAATTGATTATG 113

Matrix = 20p43g.matrix
Kimura (with divCpGMod) = 12.82
Transitions / transversions = 2.20 (11/5)
Gap_init rate = 0.00 (0 / 112), avg. gap size = 0.0 (0 / 0)


486 9.54 0.00 4.76 scaffold133|size826974 590987 591074 (234225) rnd-1_family-145#DNA/TcMar-Tc2 368 451 (0) m_b869s001i105 23085

  scaffold133|s     590987 ATGAGTGTTTGTTTAGAGAGACTTGATAAACTAATTAATCTGTTAGGTTA 591036
                                   --       - v v                        v   
  rnd-1_family-        368 ATGAGTGT--GTTTAGA-ATAATTGATAAACTAATTAATCTGTTAGTTTA 414

  scaffold133|s     591037 GAAACGATCTATGGAAACTATTCATCCATCTCAATCCG 591074
                           i      v   i-       v         v       
  rnd-1_family-        415 AAAACGAACTAC-GAAACTAATCATCCATCACAATCCG 451

Matrix = 20p43g.matrix
Kimura (with divCpGMod) = 8.99
Transitions / transversions = 0.33 (2/6)
Gap_init rate = 0.05 (4 / 87), avg. gap size = 1.00 (4 / 4)


1196 25.34 0.00 3.87 scaffold133|size826974 591077 591425 (233874) rnd-5_family-2469#Unknown 133 468 (8) m_b869s001i106 23086

  scaffold133|s     591077 CATACACGTACCCGCAATTGTAATGGAAAAGACGGCAAATTTGCGTAATT 591126
                               vi    v    ii    i      i     ? iv  ?- v ii   
  rnd-5_family-        133 CATAGGCGTAACCGCGGTTGTGATGGAAGAGACGNCGCATN-GAGCGATT 181

  scaffold133|s     591127 TTCATGGTCAGTCGTAAAGATGTCCACAACACGTACAACCACACCATTCA 591176
                           i  i     v v ----  ----- - i ii iv    i i i  i i  
  rnd-5_family-        182 CTCGTGGTCCGGC----AG-----C-CGATGCAGACAATCGCGCCGTCCA 221

  scaffold133|s     591177 ACCGTGCCGCATTCCCACCGGCCGCGACCTCCCTGGCAACAAAACAGACA 591226
                            ?  v vi- i  ?i v  i   i ? ?     vv           i? i
  rnd-5_family-        222 ANCGAGAT-CGTTNTCCCCAGCCACNANCTCCCATGCAACAAAACAANCG 270

  scaffold133|s     591227 CGACAACCATCCCTGCCATCGCCATTAATGGTGTAACACGCCATCTCATA 591276
                                i  i  vv i      i i  v           i  v v   i i
  rnd-5_family-        271 CGACAGCCGTCAGTACCATCGTCGTTCATGGTGTAACATGCAAGCTCGTG 320

  scaffold133|s     591277 GGGCGCTGTCATCCGCATGCGCAGGGGCATGCCAACCCCACCATCTTCCC 591326
                           v     i          vii ?  vv       ?  i     i  v    
  rnd-5_family-        321 CGGCGCCGTCATCCGCAAATGNAGCCGCATGCCNACTCCACCGTCGTCCC 370

  scaffold133|s     591327 TATTGATGACTAGAATGTTGCCACATCCAAATAGATGTCGCTCACAACTG 591376
                           v   v vv  i i?iv         i     ii    ivi   i  i  i
  rnd-5_family-        371 GATTCAACACCAANGAGTTGCCACACCCAAACGGATGCAACTCGCAGCTA 420

  scaffold133|s     591377 CGCCCATTGTCGCAGGACAAGAAACCAACAAGGACGATGCGATTCATCG 591425
                           i i     i       -      i     i  i     v          
  rnd-5_family-        421 TGTCCATTATCGCAGG-CAAGAAGCCAACGAGAACGATTCGATTCATCG 468

Matrix = 20p43g.matrix
Kimura (with divCpGMod) = 25.06
Transitions / transversions = 1.93 (56/29)
Gap_init rate = 0.04 (13 / 348), avg. gap size = 1.00 (13 / 13)


847 32.37 2.27 3.64 scaffold133|size826974 591163 591691 (233608) C genome_3_7906#DNA (1084) 522 1 m_b869s001i107 23077

  scaffold133|s     591163 AACCACACCATTCAACCGTGCCG--CATTCCCACCGGCCGCGACCTCCCT 591210
                              vi      i   -- i v  --    vi v     vi ivv      
C genome_3_7906        522 AACAGCACCATCCAA--GCGGCGACCATTATCTCCGGCGACATACTCCCT 475

  scaffold133|s     591211 GGCAACAAAACAGACACGACAACCATCCCTGCCATCGCCATTAATGGTGT 591260
                           v  iiii     i  v     v      vvi  i    ii  i  v    
C genome_3_7906        474 CGCGGTGAAACAAACTCGACATCCATCCAAACCGTCGCTGTTGATTGTGT 425

  scaffold133|s     591261 AACACGCCATCTCATAGGGCGCTGTCATCCGCATGCGCAGGGGCATGCCA 591310
                                  v v   i ivv  i vi    v    vi  v  iv v  i   
C genome_3_7906        424 AACACGCGAGCTCGTGTTGCACAATCATGCGCAAACGGAGATGAATACCA 375

  scaffold133|s     591311 ACCCCACCATCTTCCCTATTGATGACTAGAATGTTGCCACATCCAAATAG 591360
                                v v   v  i v     vi i  iii i  v  i         i 
C genome_3_7906        374 ACCCCCCAATCATCTCGATTGAGAATTAAGGTATTCCCGCATCCAAATGG 325

  scaffold133|s     591361 ATGTCGCTCACAACTGCGCCCATTGTCGCAGGACAAGAAACCAACAAGGA 591410
                           i  iviv vi  iivi  v        iivv i   i  i  v     i 
C genome_3_7906        324 GTGCAAATAGCAGTGACGACCATTGTCATCTGGCAAAAAGCCCACAAGAA 275

  scaffold133|s     591411 CGATGCGATTCATCGTGCAGAAGTGTGTTGTGTGTGTGTGTGTGTTTT-- 591458
                            i iv iv v   i   i------- v   vv   v -      v   --
C genome_3_7906        274 CAACCCACTGCATTGTGT-------TTTTGGTTGTTT-TGTGTGATTTAC 233

  scaffold133|s     591459 -TTTTTTGTAGTGGAGAAGCAT-GTGAGTTTATCGGGCTTTGGACATAAC 591506
                           -iv v     iv  v iv ii -        vv   vvvvv v  i    
C genome_3_7906        232 ACGTGTTGTAAGGGTGGTGTGTTGTGAGTTTTACGGCAAAAGTACGTAAC 183

  scaffold133|s     591507 TCAGCATCCAGCCGGAGTTACTGGGAGCTCCACATATGGGTGTGTTGCTC 591556
                              i  v              v   vvi vii     v  i       vi
C genome_3_7906        182 TCAACAACCAGCCGGAGTTACAGGGTCTTATGCATATTGGCGTGTTGCAT 133

  scaffold133|s     591557 GTGTGATGGAGAAACGTTTTATGTG---TTCACCAT-GAACTTAGCTAGT 591602
                           v  vv v      v vvvi i    ---    v   -v  v  i --- i
C genome_3_7906        132 TTGACAAGGAGAATCCAACTGTGTGGGATTCAACATCTAAATTGG---GC 86

  scaffold133|s     591603 ATGGAACATCTAGAAACAGCAAATGTACATGGAATTAGCTCCGTGTGCAG 591652
                             vi  iii vii      -         -  v i v  ivv  -  i i
C genome_3_7906         85 ATTAAATGCCAGAAAACAG-AAATGTACA-GGCACTCGCCAAGT-TGTAA 39

  scaffold133|s     591653 -TTCTACACCGGTGGCACTTCTTAT-ATCCGGGTTTTAGGG 591691
                           -  v  - ivi  i --i       -            v  
C genome_3_7906         38 CTTATA-ATAAGTAG--TTTCTTATAATCCGGGTTTTACGG 1

Matrix = 20p43g.matrix
Kimura (with divCpGMod) = 40.22
Transitions / transversions = 0.94 (80/85)
Gap_init rate = 0.05 (27 / 528), avg. gap size = 1.15 (31 / 27)

1759 11.54 0.34 5.73 scaffold133|size826974 591398 591691 (233608) C genome_7_16385#DNA (163) 279 1 m_b869s001i108 23077

  scaffold133|s     591398 AAACCAACAAGGACGATGCGATTCATCGTGCAGAAGTGTGTTGTGTGTGT 591447
                                      i           vi   v  v  ii          ----
C genome_7_1638        279 AAACCAACAAGAACGATGCGATTAGTCGGGCCGAGATGTGTTGTGT---- 234

  scaffold133|s     591448 GTGTGTGTTTTTTTTTTGTAGTGGAGAAGCATGTGAGTTTATCGGGCTTT 591497
                           ---------     v     i v v               v     i  i
C genome_7_1638        233 ---------TTTTTGTTGTAATCGTGAAGCATGTGAGTTTTTCGGGTTTC 193

  scaffold133|s     591498 GGACATAACTCAGCATCCAGCCGGAGTTACTGGGAGCTCCACATATGGGT 591547
                               i      i   v                      v          i
C genome_7_1638        192 GGACGTAACTCGGCAACCAGCCGGAGTTACTGGGAGCTACACATATGGGC 143

  scaffold133|s     591548 GTGTTGCTCGTGTGATGGAGAAACGTTTTATGTGTTCACCATGAACTTAG 591597
                                       v  i                     v            
C genome_7_1638        142 GTGTTGCTCGTGAGACGGAGAAACGTTTTATGTGTTCTCCATGAACTTAG 93

  scaffold133|s     591598 CTAGTATGGAACATCTAGAAACAGCAAATGTACATGGAATTAGCTCCGTG 591647
                             v vi        v                             i     
C genome_7_1638         92 CTCGGGTGGAACATGTAGAAACAGCAAATGTACATGGAATTAGCCCCGTG 43

  scaffold133|s     591648 TGCAGTTCTACACCGGTGGCACTTCTTAT-ATCCGGGTTTTAGGG 591691
                               v  v        v    ---     -         v  v  
C genome_7_1638         42 TGCACTTATACACCGGGGGCA---CTTATAATCCGGGTTATACGG 1

Matrix = 20p43g.matrix
Kimura (with divCpGMod) = 10.61
Transitions / transversions = 0.68 (13/19)
Gap_init rate = 0.06 (17 / 293), avg. gap size = 1.00 (17 / 17)


20 7.86 0.00 0.00 scaffold133|size826974 591800 591826 (233473) (A)n#Simple_repeat 1 27 (0) m_b869s252i2 23087

  scaffold133|s     591800 AAAAAAAAAAAAAAAAAAAAATACAAA 591826
                                                v v   
  (A)n#Simple_r          1 AAAAAAAAAAAAAAAAAAAAAAAAAAA 27

Matrix = Unknown
Transitions / transversions = 0.00 (0/2)
Gap_init rate = 0.00 (0 / 26), avg. gap size = 0.0 (0 / 0)


16 31.87 1.19 4.94 scaffold133|size826974 592289 592372 (232927) (CGA)n#Simple_repeat 1 81 (0) m_b869s252i3 23088

  scaffold133|s     592289 CGACGATGACATCCTC-ACGACGATCGATGACGACGACGATAACTTGATG 592337
                                 i   iv vv -       -   i           ii  --  i 
  (CGA)n#Simple          1 CGACGACGACGACGACGACGACGA-CGACGACGACGACGACGAC--GACG 47

  scaffold133|s     592338 AACAACAACAACAACAACACCAACGACGATGATGA 592372
                           -  i  i  i  i  i  iv i       i  i  
  (CGA)n#Simple         48 -ACGACGACGACGACGACGACGACGACGACGACGA 81

Matrix = Unknown
Transitions / transversions = 3.75 (15/4)
Gap_init rate = 0.06 (5 / 83), avg. gap size = 1.00 (5 / 5)


27 3.42 0.00 0.00 scaffold133|size826974 592809 592838 (232461) (AAC)n#Simple_repeat 1 30 (0) c_b869s251i0 23089

  scaffold133|s     592809 AACAACAACAACAACAACAACAAAAACAAC 592838
                                                  v      
  (AAC)n#Simple          1 AACAACAACAACAACAACAACAACAACAAC 30

Matrix = Unknown
Transitions / transversions = 0.00 (0/1)
Gap_init rate = 0.00 (0 / 29), avg. gap size = 0.0 (0 / 0)


21 27.03 2.41 2.41 scaffold133|size826974 595502 595584 (229715) (AGG)n#Simple_repeat 1 83 (0) m_b869s252i4 23090

  scaffold133|s     595502 AGGAGGAGGAGCAGCGTCAGCAGGAGCAGGAGAAGAAGG-CGAGGACGGG 595550
                                      v  vivv  v     v     i  i   -v     v i 
  (AGG)n#Simple          1 AGGAGGAGGAGGAGGAGGAGGAGGAGGAGGAGGAGGAGGAGGAGGAGGAG 50

  scaffold133|s     595551 GAGTGACGATGGCGACGGACGTGG-GGAGGAGGAG 595584
                              -  v  -  v iv   v v  -          
  (AGG)n#Simple         51 GAG-GAGGA-GGAGGAGGAGGAGGAGGAGGAGGAG 83

Matrix = Unknown
Transitions / transversions = 0.38 (5/13)
Gap_init rate = 0.05 (4 / 82), avg. gap size = 1.00 (4 / 4)


15 11.22 0.00 3.33 scaffold133|size826974 596772 596802 (228497) (TTTGT)n#Simple_repeat 1 30 (0) m_b869s252i5 23091

  scaffold133|s     596772 TTTGTTTTGTTTTGTGTTGTCATTGTTGTGT 596802
                                          v    -v     v   
  (TTTGT)n#Simp          1 TTTGTTTTGTTTTGTTTTGT-TTTGTTTTGT 30

Matrix = Unknown
Transitions / transversions = 0.00 (0/3)
Gap_init rate = 0.03 (1 / 30), avg. gap size = 1.00 (1 / 1)


23 24.86 2.50 2.50 scaffold133|size826974 597008 597087 (228212) (CAA)n#Simple_repeat 1 80 (0) m_b869s252i6 23092

  scaffold133|s     597008 CAA-AAAAAAAAC-ACGACAACATCATCGTCACCACCACCACCAACAACA 597055
                              -  v  v   -  i      v  v iv  v  v  v  v        
  (CAA)n#Simple          1 CAACAACAACAACAACAACAACAACAACAACAACAACAACAACAACAACA 50

  scaffold133|s     597056 ACAACAACAACGCACTACAAACAAATCCAACA 597087
                                      -v  v  -     vvv     
  (CAA)n#Simple         51 ACAACAACAAC-AACAAC-AACAACAACAACA 80

Matrix = Unknown
Transitions / transversions = 0.14 (2/14)
Gap_init rate = 0.05 (4 / 79), avg. gap size = 1.00 (4 / 4)


17 20.62 4.41 4.41 scaffold133|size826974 598450 598517 (226782) (ATACC)n#Simple_repeat 1 68 (0) m_b869s252i7 23093

  scaffold133|s     598450 ATATCAT-CCAGACC-TACGATATTGTATTGTACCATACTTTTACCATAC 598497
                              i   -   v   -   v   iii  iii        -iv        
  (ATACC)n#Simp          1 ATACCATACCATACCATACCATACCATACCATACCATAC-CATACCATAC 49

  scaffold133|s     598498 CATGACACATACCATA-CATA 598517
                              -  -         -    
  (ATACC)n#Simp         50 CAT-AC-CATACCATACCATA 68

Matrix = Unknown
Transitions / transversions = 2.67 (8/3)
Gap_init rate = 0.09 (6 / 67), avg. gap size = 1.00 (6 / 6)


599 20.46 0.00 2.92 scaffold133|size826974 598739 598879 (226420) C rnd-5_family-2386#LTR/Copia (2) 5627 5491 m_b869s001i109 23094

  scaffold133|s     598739 ATTTGTCATTTTATCTACTTTGCCGCTTAAAACATTTGAACTAATGACAT 598788
                                iv     vi       v v        v   -     i       
C rnd-5_family-       5627 ATTTGCGATTTTCCCTACTTTCCGGCTTAAAAGATT-GAACTGATGACAT 5579

  scaffold133|s     598789 CGGTCAGGGATGTACAATGGGAACCCTCCAAAGTGGACATGGGTAGACCC 598838
                           v   ii   v       v i              v    vi        v
C rnd-5_family-       5578 AGGTTGGGGCTGTACAAGGAGAACCCTCCAAAGTTGACAAAGGTAGACCA 5529

  scaffold133|s     598839 TGGGATTGTCCAACAACATTAGCAAATAGAAAACCAAAATG 598879
                           i v v i     vivv   ---          ?vv      
C rnd-5_family-       5528 CGCGCTCGTCCACTTTCAT---CAAATAGAAANAAAAAATG 5491

Matrix = 20p43g.matrix
Kimura (with divCpGMod) = 21.39
Transitions / transversions = 0.56 (10/18)
Gap_init rate = 0.03 (4 / 140), avg. gap size = 1.00 (4 / 4)


735 16.68 1.92 3.92 scaffold133|size826974 598977 599132 (226167) C rnd-5_family-2386#LTR/Copia (154) 5475 5323 m_b869s001i110 23094

  scaffold133|s     598977 TGGAACCACGGAGAACAAAAGTCAGAGTTAATGAGTGGTTTCAGGCTATT 599026
                                   i    i i   -    v   v i                v  
C rnd-5_family-       5475 TGGAACCATGGAGGATAAA-GTCACAGTAAGTGAGTGGTTTCAGGCTTTT 5427

  scaffold133|s     599027 GCTGAAAGAGATCATT-GTGCAGACTCATAACACAAAGATTATTGAGTTA 599075
                                i   -  v   -   v   v  i                 vi   
C rnd-5_family-       5426 GCTGAGAGA-ATAATTTGTGGAGAGTCGTAACACAAAGATTATTGCATTA 5378

  scaffold133|s     599076 TGGTCACTACGCAAACAAATCAATTTTATCTGCTAAAGTTCTCTA--ATG 599123
                             ----   vi      i       i     i    vi      i--  i
C rnd-5_family-       5377 TG----CTAAACAAACAGATCAATTCTATCTACTAACATTCTCTGGCATA 5332

  scaffold133|s     599124 GCAGACCTC 599132
                           i   v    
C rnd-5_family-       5331 ACAGTCCTC 5323

Matrix = 20p43g.matrix
Kimura (with divCpGMod) = 18.27
Transitions / transversions = 1.50 (15/10)
Gap_init rate = 0.05 (8 / 155), avg. gap size = 1.12 (9 / 8)


385 13.69 4.05 1.32 scaffold133|size826974 599717 599790 (225509) rnd-2_family-88#Unknown 898 973 (36) m_b869s001i111 23095

  scaffold133|s     599717 AAAGATGAAAAG--TGTCTCACCAAAGGAGAAGTGCTTCAGTTTCCAAGA 599764
                              ii      i--        ii   i i i v   -          v 
  rnd-2_family-        898 AAAAGTGAAAAAACTGTCTCACTGAAGAAAAGGGGCT-CAGTTTCCAATA 946

  scaffold133|s     599765 CAACTAAGATTTTG-AAAAATCTTGAT 599790
                                         -            
  rnd-2_family-        947 CAACTAAGATTTTGAAAAAATCTTGAT 973

Matrix = 20p43g.matrix
Kimura (with divCpGMod) = 15.57
Transitions / transversions = 4.00 (8/2)
Gap_init rate = 0.04 (3 / 73), avg. gap size = 1.33 (4 / 3)


292 13.86 1.33 13.43 scaffold133|size826974 599724 599798 (225501) C rnd-5_family-2086#Unknown (353) 692 626 m_b869s001i112 23096

  scaffold133|s     599724 AAAAGTGTCTCACCAAAGGAGAAGTGCTTCAGTTTCCAAGACAACTAAGA 599773
                               v        i vi ---------i           v          
C rnd-5_family-        692 AAAACTGTCTCACTACGG---------CTCAGTTTCCAACACAACTAAGA 652

  scaffold133|s     599774 TTTTGA-AAAATCTTGATACAATATA 599798
                                 -           v vi    
C rnd-5_family-        651 TTTTGAAAAAATCTTGATTCCGTATA 626

Matrix = 20p43g.matrix
Kimura (with divCpGMod) = 11.79
Transitions / transversions = 0.80 (4/5)
Gap_init rate = 0.14 (10 / 74), avg. gap size = 1.00 (10 / 10)


302 18.01 0.83 22.00 scaffold133|size826974 599830 599950 (225349) C rnd-2_family-88#Unknown (29) 980 881 m_b869s001i113 23097

  scaffold133|s     599830 TTTTCAATAATCAAGATTTTTTTCAAAATCTTAGCTCTGCTGGAAACTAA 599879
                                  --             -           i v ii        i 
C rnd-2_family-        980 TTTTCAA--ATCAAGATTTTTT-CAAAATCTTAGTTGTATTGGAAACTGA 934

  scaffold133|s     599880 GTCACTTCTTCTCCTTCTCCTTCTGTTCCTTCAACGAGACAG-TTTTCAA 599928
                            --------- i   ----------  i     ii       -    iv 
C rnd-2_family-        933 G---------CCCCT----------TTTCTTCAGTGAGACAGTTTTTTCA 903

  scaffold133|s     599929 CATTTGATCATTACAGGTAATT 599950
                            v   vii  ?v       v  
C rnd-2_family-        902 CTTTTTGCCANAACAGGTACTT 881

Matrix = 20p43g.matrix
Kimura (with divCpGMod) = 20.09
Transitions / transversions = 1.83 (11/6)
Gap_init rate = 0.19 (23 / 120), avg. gap size = 1.00 (23 / 23)

351 14.07 1.54 1.54 scaffold133|size826974 599839 599903 (225396) C rnd-1_family-91#Unknown (1) 68 4 m_b869s001i115 23097

  scaffold133|s     599839 ATCAAGATTTTTTTCAAAATCTTAGCTCTGCTGGAAACTAAGTCA-CTTC 599887
                                        -           i v  i        i  i i-i   
C rnd-1_family-         68 ATCAAGATTTTTT-CAAAATCTTAGTTGTGTTGGAAACTGAGCCGTTTTC 20

  scaffold133|s     599888 TTCTCCTTCTCCTTCT 599903
                            i  i           
C rnd-1_family-         19 TCCTTCTTCTCCTTCT 4

Matrix = 20p43g.matrix
Kimura (with divCpGMod) = 14.35
Transitions / transversions = 8.00 (8/1)
Gap_init rate = 0.03 (2 / 64), avg. gap size = 1.00 (2 / 2)

310 16.13 0.00 1.61 scaffold133|size826974 599848 599910 (225389) C rnd-1_family-117#Unknown (0) 62 1 m_b869s001i116 23097

  scaffold133|s     599848 TTTTTCAAAATCTTAGCTCTGCTGGAAACTAAGTCACTTCTTCTCCTTCT 599897
                                           i v ii        i  i ?   -          
C rnd-1_family-         62 TTTTTCAAAATCTTAGTTGTATTGGAAACTGAGCCNCTT-TTCTCCTTCT 14

  scaffold133|s     599898 CCTTCTGTTCCTT 599910
                           i  i  vi     
C rnd-1_family-         13 TCTCCTTCTCCTT 1

Matrix = 20p43g.matrix
Kimura (with divCpGMod) = 19.18
Transitions / transversions = 4.00 (8/2)
Gap_init rate = 0.02 (1 / 62), avg. gap size = 1.00 (1 / 1)


277 23.00 3.29 11.35 scaffold133|size826974 599831 599982 (225317) rnd-4_family-169#RC/Helitron 32 172 (8081) m_b869s001i114 23098

  scaffold133|s     599831 TTTCAATAATCAAGATTTTTTTC---AAAATCTTAGCTCTGCTGGAAACT 599877
                             ?                  ii---          i ivv -----   
  rnd-4_family-         32 TTNCAATAATCAAGATTTTTTCTTGAAAAATCTTAGTTTATC-----ACT 76

  scaffold133|s     599878 AAGT-CACTTCTTCTCCTTCTCCTTCTGTTCCTTCAACGAGACAGTTTTC 599926
                           i  i-v v  i   -      i   ------     ii     iv    i
  rnd-4_family-         77 GAGCAGAATTTTTC-CCTTCTTCTT------CTTCAGTGAGACGCTTTTT 119

  scaffold133|s     599927 AACATTTGATCATTACAGGTAATTCAATGATGTATGT-TTATGACTACCT 599975
                           v  v    iii    i?     i---   vv?   v - iiii ?    -
  rnd-4_family-        120 CACTTTTGGCTATTATNGGTAAC---ATGTGNTATTTCTCGCAANTACC- 165

  scaffold133|s     599976 TGTAAAT 599982
                                  
  rnd-4_family-        166 TGTAAAT 172

Matrix = 20p43g.matrix
Kimura (with divCpGMod) = 26.83
Transitions / transversions = 2.10 (21/10)
Gap_init rate = 0.13 (19 / 151), avg. gap size = 1.11 (21 / 19)


366 17.50 6.98 6.98 scaffold133|size826974 600056 600184 (225115) rnd-5_family-3853#Unknown 183 311 (43) m_b869s001i117 23099

  scaffold133|s     600056 CCAAATGAGTGCATAAAGCATGA-GAGGTGC-CACTGCTCACTAACCAAG 600103
                                  ?      vv-  i  i-    ?  - i -        i i   
  rnd-5_family-        183 CCAAATGNGTGCATTC-GCGTGGTGAGGNGCGCGC-GCTCACTAGCTAAG 230

  scaffold133|s     600104 CTGAAACCACATG---TACATCA---CACACC-AACTGTACTACATCTCC 600146
                             vii      i ---       ---   i  -    ----   i     
  rnd-5_family-        231 CTTGGACCACACGTACTACATCACGCCACGCCAAACT----TACGTCTCC 276

  scaffold133|s     600147 TGCTTTCAGTTTTGTTATGTTACCTGTACTCTACAGTA 600184
                            vi  v  v   i v  i -     v  --        
  rnd-5_family-        277 TTTTTACATTTTCGATACG-TACCTCTA--CTACAGTA 311

Matrix = 20p43g.matrix
Kimura (with divCpGMod) = 13.65
Transitions / transversions = 1.62 (13/8)
Gap_init rate = 0.11 (14 / 128), avg. gap size = 1.29 (18 / 14)


238 17.11 2.74 11.94 scaffold133|size826974 600221 600293 (225006) C rnd-1_family-91#Unknown (2) 67 1 m_b869s001i118 23100

  scaffold133|s     600221 TCAAGATTTTT--GAAATCTTAGTTGAATTAACAACTGAGGGCTTTGTCA 600268
                                      --i            vi  iiv      ------- i i
C rnd-1_family-         67 TCAAGATTTTTTCAAAATCTTAGTTGTGTTGGAAACTGA-------GCCG 25

  scaffold133|s     600269 TTTGTCTTCTTCTTCTTCTTCGTCT 600293
                              -   i        i    v   
C rnd-1_family-         24 TTT-TCTCCTTCTTCTCCTTCTTCT 1

Matrix = 20p43g.matrix
Kimura (with divCpGMod) = 17.79
Transitions / transversions = 2.67 (8/3)
Gap_init rate = 0.12 (9 / 72), avg. gap size = 1.11 (10 / 9)


113 10.36 0.00 0.00 scaffold133|size826974 600294 600460 (224839) (TCTTCT)n#Simple_repeat 1 167 (0) m_b869s252i8 23101

  scaffold133|s     600294 TCGTCTTCGTCTTCTTCTTCTTCGTCTTTGTTTTTGTCTTCTTCTTCTTC 600343
                             v     v              v    iv i  iv              
  (TCTTCT)n#Sim          1 TCTTCTTCTTCTTCTTCTTCTTCTTCTTCTTCTTCTTCTTCTTCTTCTTC 50

  scaffold133|s     600344 TTCTTCTTCTTCTTCTTCTTCTTCTTCTTCTTCTTCTCCTTCTCCTTCTC 600393
                                                                i     i     i
  (TCTTCT)n#Sim         51 TTCTTCTTCTTCTTCTTCTTCTTCTTCTTCTTCTTCTTCTTCTTCTTCTT 100

  scaffold133|s     600394 CTTCTCCTTCTCCTTCTCCTTCTCCTTCTCCTTCTTCTTCTTCTTCTTCT 600443
                                i     i     i     i     i                    
  (TCTTCT)n#Sim        101 CTTCTTCTTCTTCTTCTTCTTCTTCTTCTTCTTCTTCTTCTTCTTCTTCT 150

  scaffold133|s     600444 TCTTCTTCTTCTTCTTC 600460
                                            
  (TCTTCT)n#Sim        151 TCTTCTTCTTCTTCTTC 167

Matrix = Unknown
Transitions / transversions = 2.20 (11/5)
Gap_init rate = 0.00 (0 / 166), avg. gap size = 0.0 (0 / 0)


781 25.37 2.21 1.46 scaffold133|size826974 600461 600732 (224567) C rnd-1_family-58#Unknown (0) 666 393 m_b869s001i119 23102

  scaffold133|s     600461 TTCTTCTTCTTCTTCTTTAGTGAAATACTTTGTTGA-TGTGGAGTAGGCG 600509
                             v          i  ii -   i i     v  i - i v  v  vvi-
C rnd-1_family-        666 TTGTTCTTCTTCTCCTCCA-TGAGACACTTTTTTAACTATTGACTATTT- 619

  scaffold133|s     600510 TAGGCAGCGGACACGTATTCCTACAAATTACCTCTAAGTAAATTATTTGT 600559
                               i ? iv    v  i i  ? i        v   i         ivi
C rnd-1_family-        618 TAGGTANCATACACTTACTTCTNCGAATTACCTGTAAATAAATTATTCTC 569

  scaffold133|s     600560 ATGTTTCAGATGCATGGGGAGTCATTATCTTT---TGTGTGCTTATGTTT 600606
                           i     v i         v     iv      ---          iv v 
C rnd-1_family-        568 GTGTTTGAAATGCATGGGTAGTCACGATCTTTTCATGTGTGCTTACCTAT 519

  scaffold133|s     600607 AAAAATAAATCTAAACCTAACTTCTGATCTGTGTTGGTAACATTGTTGTT 600656
                                  v       i   v    vvi    iv v     i ?    v  
C rnd-1_family-        518 AAAAATATATCTAAATCTATCTTCGTGTCTGCTTAGGTAATANTGTTCTT 469

  scaffold133|s     600657 TTTAGTTGTGGTTGCCCATTACAAAAATCG-TTTTAGCTTCGAATCGT-T 600704
                               i ?      i  --  vi iiv  i -i   v  vviv   v  -i
C rnd-1_family-        468 TTTAATNGTGGTTACC--TTCTAGGTATTGACTTTTGCAATCAATGGTAC 421

  scaffold133|s     600705 TTTGTAACAATACAACATTTTGATACCT 600732
                             iv    vi         v  v     
C rnd-1_family-        420 TTCTTAACTGTACAACATTGTGTTACCT 393

Matrix = 20p43g.matrix
Kimura (with divCpGMod) = 30.21
Transitions / transversions = 1.06 (35/33)
Gap_init rate = 0.03 (8 / 271), avg. gap size = 1.25 (10 / 8)

759 23.19 17.13 0.34 scaffold133|size826974 600690 600940 (224359) C rnd-1_family-83#Unknown (1058) 293 1 m_b869s001i120 23102

  scaffold133|s     600690 TAGCTTCGAATCGT-TTTTGTAACAATACAACATTTTGATACCTCTTTTG 600738
                            i     v   v  - v                     -       i  v
C rnd-1_family-        293 TGGCTTCTAATGGTATGTTGTAACAATACAACATTTTG-TACCTCTCTTT 245

  scaffold133|s     600739 ATGAGTGGTTGCACTCTCATGGGTGTGATGCAAGCACAGCGATAAATCAA 600788
                                            vi  vi  ivii  i   i   iv iv     i
C rnd-1_family-        244 ATGAGTGGTTGCACTCTAGTGCATGCTGCGCGAGCGCAGTCACTAATCAG 195

  scaffold133|s     600789 G---AAGGGCAGTTTAATAGACAATGTGTCACATGCTTGCGCATTCGAA- 600834
                            ---  i         vii  iv          v   i vi   v    -
C rnd-1_family-        194 GAACAAAGGCAGTTTACCGGATCATGTGTCACAAGCTCGGACATGCGAAT 145

  scaffold133|s     600835 -------GCACA--CAGTGA-CTGTCT--------TATGTGTTACC---- 600862
                           -------     --  v   - v  i --------i      ii i----
C rnd-1_family-        144 TGAGCTTGCACAGGCATTGATCAGTTTACCAGGACCATGTGTCGCTTCCA 95

  scaffold133|s     600863 --------------TTACTTCATGAAACAATAC-TCGTCCAGTTTACAAG 600897
                           --------------      v ii  i   v  -  v        i  i 
C rnd-1_family-         94 CTGTCACTGTCATGTTACTTAACAAAGCAAGACTTCTTCCAGTTTGCAGG 45

  scaffold133|s     600898 CTCACGCAACTGCT-AAAAATCTTACAGCGGTCACTTGAAGTTT 600940
                              v i vi     -         i      iii  v v i   
C rnd-1_family-         44 CTCCCACTGCTGCTAAAAAATCTTGCAGCGGCTGCTAGTAATTT 1

Matrix = 20p43g.matrix
Kimura (with divCpGMod) = 24.90
Transitions / transversions = 1.52 (35/23)
Gap_init rate = 0.04 (11 / 250), avg. gap size = 4.00 (44 / 11)


3686 5.69 5.65 0.77 scaffold133|size826974 600964 601459 (223840) genome_7_10266#DNA 1 520 (0) m_b869s001i121 23103

  scaffold133|s     600964 ACCCTCCAAGTGAGATTTGTCTTAAACCCATATACTACTGCTTGAAAAAA 601013
                                     i      i          iv             --     
  genome_7_1026          1 ACCCTCCAAGCGAGATTCGTCTTAAACCTCTATACTACTGCTT--AAAAA 48

  scaffold133|s     601014 AAAGAAGTATATGGAGTACTTCTGCTG----TGCA--------------- 601044
                                      i  v           i----    ---------------
  genome_7_1026         49 AAAGAAGTATACGGTGTACTTCTGCTAGTTTTGCAGAAGTATACGGGTTT 98

  scaffold133|s     601045 -------AGTTTAAGAGGATGTGCTCACGTAAGCCCAGAAAAGGAGCTCA 601087
                           -------                       i                v  
  genome_7_1026         99 TAAGGTTAGTTTAAGAGGATGTGCTCACGTGAGCCCAGAAAAGGAGCGCA 148

  scaffold133|s     601088 CGTAAGCCGGGGGTTAAGGGTACTAAACTTATTTT-TCTATGATATTTAT 601136
                                               v              -         v    
  genome_7_1026        149 CGTAAGCCGGGGGTTAAGGGAACTAAACTTATTTTTTCTATGATAATTAT 198

  scaffold133|s     601137 TTATCAAGCATGTAGTAGGGACTATACCCGATAGTACCTTTAATAACTAG 601186
                                       v              i                      
  genome_7_1026        199 TTATCAAGCATGGAGTAGGGACTATACTCGATAGTACCTTTAATAACTAG 248

  scaffold133|s     601187 AGAGGAACCTAACAATGTACATCTACACGTATCTAGAGAGAAAAAGAGAG 601236
                                             v   v    v                i     
  genome_7_1026        249 AGAGGAACCTAACAATGTCCATGTACAAGTATCTAGAGAGAAAAGGAGAG 298

  scaffold133|s     601237 TGTCTTCCGACAACATGCTTCGTCGAATTGTGATGAAAATGAGTACGTGT 601286
                                                       i i              i    
  genome_7_1026        299 TGTCTTCCGACAACATGCTTCGTCGAATCGCGATGAAAATGAGTATGTGT 348

  scaffold133|s     601287 AGTAATGAGGGTGGGTCTAGTGCG-TTTTTTGCGAGGAATTCAATGGTGT 601335
                           i  v         v      v   -                         
  genome_7_1026        349 GGTTATGAGGGTGCGTCTAGAGCGTTTTTTTGCGAGGAATTCAATGGTGT 398

  scaffold133|s     601336 GGTCAGATTGACGTGGCGGATACGAGAACATGGAGATTTCACAAAAAACT 601385
                                             i                       --     v
  genome_7_1026        399 GGTCAGATTGACGTGGCGAATACGAGAACATGGAGATTTCAC--AAAACG 446

  scaffold133|s     601386 GGCTATACTACTGCTCGTTTTAGCAGAAGTAGCTATACTACTGCTTGTTT 601435
                                                                             
  genome_7_1026        447 GGCTATACTACTGCTCGTTTTAGCAGAAGTAGCTATACTACTGCTTGTTT 496

  scaffold133|s     601436 TTGCATTAGTATAGCTGGGAGGGT 601459
                                v          v       
  genome_7_1026        497 TTGCAGTAGTATAGCTTGGAGGGT 520

Matrix = 20p43g.matrix
Kimura (with divCpGMod) = 4.94
Transitions / transversions = 0.87 (13/15)
Gap_init rate = 0.02 (9 / 495), avg. gap size = 3.56 (32 / 9)


233 19.05 9.40 5.79 scaffold133|size826974 601461 601577 (223722) rnd-3_family-180#Unknown 330 450 (10) m_b869s001i122 23104

  scaffold133|s     601461 AAACTTCTTACTTTCTCGGCTTTTACGAATGAGACTTCTGCAATAACAAA 601510
                                  v i   i   v i   v             vv     v v   
  rnd-3_family-        330 AAACTTCATGCTTCCTCTGTTTTAACGAATGAGACTTAGGCAATCAGAAA 379

  scaffold133|s     601511 TGTCCTTCCCCATCATAACAGTCGCCAATGTGTGGCA-CT---ATTGATT 601556
                           --v   ---   v   i i-  -i?v  ii  vv   -  ---?      
  rnd-3_family-        380 --ACCT---CCAACATGAT-GT-ANAAACATGGTGCAGCTGAGNTTGATT 422

  scaffold133|s     601557 TTTCTT-TGTA------GCTGCAAAAAA 601577
                                 - ? v------           
  rnd-3_family-        423 TTTCTTCTNTCTTGCCTGCTGCAAAAAA 450

Matrix = 20p43g.matrix
Kimura (with divCpGMod) = 22.77
Transitions / transversions = 0.62 (8/13)
Gap_init rate = 0.09 (11 / 116), avg. gap size = 1.64 (18 / 11)


16 0.00 0.00 0.00 scaffold133|size826974 602823 602842 (222457) (CAG)n#Simple_repeat 1 20 (0) m_b869s252i9 23105

  scaffold133|s     602823 CAGCAGCAGCAGCAGCAGCA 602842
                                               
  (CAG)n#Simple          1 CAGCAGCAGCAGCAGCAGCA 20

Matrix = Unknown
Transitions / transversions = 1.00 (0/0)
Gap_init rate = 0.00 (0 / 19), avg. gap size = 0.0 (0 / 0)


11893 0.76 0.08 0.54 scaffold133|size826974 609377 610690 (214609) scaffold75|size1059443_(dbseq-nr_397)_[750948,757294]#LTR/Gypsy 5040 6347 (0) m_b870s001i0 23106

  scaffold133|s     609377 ATAACAAGGGGCAAAAAGGCAATAAGACTCATACCGAACCTAAATTACCA 609426
                                           -                                 
  scaffold75|si       5040 ATAACAAGGGGCAAAA-GGCAATAAGACTCATACCGAACCTAAATTACCA 5088

  scaffold133|s     609427 TACTTTGACAAATCATCTGCAATGATAAGTAATTTAGTGAATAAGACCTG 609476
                                                                             
  scaffold75|si       5089 TACTTTGACAAATCATCTGCAATGATAAGTAATTTAGTGAATAAGACCTG 5138

  scaffold133|s     609477 GTTTAGCCGTTATCCACGTTGTCAATACATTATT-ATGATAATGGAAGCA 609525
                                                         i   -    i         i
  scaffold75|si       5139 GTTTAGCCGTTATCCACGTTGTCAATACATCATTTATGACAATGGAAGCG 5188

  scaffold133|s     609526 AATTCAAACTTCACTTCGAAGCCCTTTGTGAATCATATGGGATCAAGCGT 609575
                               i            i                                
  scaffold75|si       5189 AATTTAAACTTCACTTCAAAGCCCTTTGTGAATCATATGGGATCAAGCGT 5238

  scaffold133|s     609576 AAGCCAACCAGTGTCAAGAACCCACAAGCGAATGCAATACTGGAGCGGGT 609625
                                                                             
  scaffold75|si       5239 AAGCCAACCAGTGTCAAGAACCCACAAGCGAATGCAATACTGGAGCGGGT 5288

  scaffold133|s     609626 GCATCAGGTAATTACCTCTATGCTCCGCACTACTGAACTAGACATGGCCG 609675
                                             v                               
  scaffold75|si       5289 GCATCAGGTAATTACCTCAATGCTCCGCACTACTGAACTAGACATGGCCG 5338

  scaffold133|s     609676 ACACAGTAGATGCCAGCGACATAGATGCGTTCCTAACAAACGCAGCATGG 609725
                                    v                                        
  scaffold75|si       5339 ACACAGTAGTTGCCAGCGACATAGATGCGTTCCTAACAAACGCAGCATGG 5388

  scaffold133|s     609726 GCCATTCGCTCAACTTACCATACAGTACTTAAAGCCTCCCCAGGAGCAGC 609775
                                                                             
  scaffold75|si       5389 GCCATTCGCTCAACTTACCATACAGTACTTAAAGCCTCCCCAGGAGCAGC 5438

  scaffold133|s     609776 AATCTTTGGTAGGGACATGTTGTTCGACGTGCCCTTCCTTGCTGACTGGC 609825
                                                                             
  scaffold75|si       5439 AATCTTTGGTAGGGACATGTTGTTCGACGTGCCCTTCCTTGCTGACTGGC 5488

  scaffold133|s     609826 ATAAAATTGGAGAACATAGGCAGCGCCAAACTGACCTCAACACGATGCGG 609875
                                                                             
  scaffold75|si       5489 ATAAAATTGGAGAACATAGGCAGCGCCAAACTGACCTCAACACGATGCGG 5538

  scaffold133|s     609876 GAAAATCGCTCACGCCGTGATTGGGATTACCAAGTTGGTGATCAAGTACT 609925
                                                                             
  scaffold75|si       5539 GAAAATCGCTCACGCCGTGATTGGGATTACCAAGTTGGTGATCAAGTACT 5588

  scaffold133|s     609926 TCTTAGAAAAGATGGTATCCTCCGCAAATCAGAGAGTCGGTATGACAGTG 609975
                                                                        v    
  scaffold75|si       5589 TCTTAGAAAAGATGGTATCCTCCGCAAATCAGAGAGTCGGTATGAAAGTG 5638

  scaffold133|s     609976 ATCCTTGGACTATCACAACTATTCATACGAATGGGACTATCAGGGTTCAA 610025
                                                                             
  scaffold75|si       5639 ATCCTTGGACTATCACAACTATTCATACGAATGGGACTATCAGGGTTCAA 5688

  scaffold133|s     610026 CGCGGTACAAAATCTGAACGATTAAACATCAGAAGAGTCACACCTTTTTT 610075
                                                                             
  scaffold75|si       5689 CGCGGTACAAAATCTGAACGATTAAACATCAGAAGAGTCACACCTTTTTT 5738

  scaffold133|s     610076 TAACCAGCAGCCTGCCTTAAACCATATTAAGCAGGTTTTTTGTGTGTGTC 610125
                           -            ----                        -        
  scaffold75|si       5739 -AACCAGCAGCCT----TAAACCATATTAAGCAGGTTTTTT-TGTGTGTC 5782

  scaffold133|s     610126 ATCTCCTTCTTCAACTACAACACTTACGCTTTATTATACCAACACAGACT 610175
                                                                             
  scaffold75|si       5783 ATCTCCTTCTTCAACTACAACACTTACGCTTTATTATACCAACACAGACT 5832

  scaffold133|s     610176 CTTTAGTTTGTGCATAAAGAGACATGGGTTAAATTTTTTTCCTTCACAGG 610225
                                                                             
  scaffold75|si       5833 CTTTAGTTTGTGCATAAAGAGACATGGGTTAAATTTTTTTCCTTCACAGG 5882

  scaffold133|s     610226 TTTTTCCCCCCTCTTTTTCTCACCTCATACTCCATTCGTGGGGCGAGTGA 610275
                                                                             
  scaffold75|si       5883 TTTTTCCCCCCTCTTTTTCTCACCTCATACTCCATTCGTGGGGCGAGTGA 5932

  scaffold133|s     610276 CATAGGCCAAGAACCTACCTCAATTAGTACCCTCATTGGTACCCTTATTA 610325
                                                                             
  scaffold75|si       5933 CATAGGCCAAGAACCTACCTCAATTAGTACCCTCATTGGTACCCTTATTA 5982

  scaffold133|s     610326 GTACCAATATGGACTAATTCGAAAATACCCAGATAGGGATTAGTTTTGAA 610375
                                                                             
  scaffold75|si       5983 GTACCAATATGGACTAATTCGAAAATACCCAGATAGGGATTAGTTTTGAA 6032

  scaffold133|s     610376 CAAAGGAACAAAGATCCATATCTTTGGATCTTCAGAGCAGCACTGCCCAA 610425
                                                                             
  scaffold75|si       6033 CAAAGGAACAAAGATCCATATCTTTGGATCTTCAGAGCAGCACTGCCCAA 6082

  scaffold133|s     610426 AGATCCATATCTTTGGATGGCACTGCCCCCTGTCAGAACACCCTCAAAGA 610475
                                                                             
  scaffold75|si       6083 AGATCCATATCTTTGGATGGCACTGCCCCCTGTCAGAACACCCTCAAAGA 6132

  scaffold133|s     610476 GAAGGGTAGAAACATACCAGATTGGTGTAGAAACCTACACAAAATCACAT 610525
                                                                             
  scaffold75|si       6133 GAAGGGTAGAAACATACCAGATTGGTGTAGAAACCTACACAAAATCACAT 6182

  scaffold133|s     610526 TGTTTCGTTTTAGGATGAAAGGGATTGCATTGCCCTTCCATCCACATTTG 610575
                                                                             
  scaffold75|si       6183 TGTTTCGTTTTAGGATGAAAGGGATTGCATTGCCCTTCCATCCACATTTG 6232

  scaffold133|s     610576 TTAATTGTAATTCATAAACAATAAGTTCACAATTTACTTTCATCCACAAA 610625
                                                    i                        
  scaffold75|si       6233 TTAATTGTAATTCATAAACAATAAGCTCACAATTTACTTTCATCCACAAA 6282

  scaffold133|s     610626 TCTATATCACCTTTATCTACATAATAGGTATTTAGTATTTTATTATCTCC 610675
                                                                    v        
  scaffold75|si       6283 TCTATATCACCTTTATCTACATAATAGGTATTTAGTATTTTTTTATCTCC 6332

  scaffold133|s     610676 AAACGGCTTAGGTCA 610690
                                          
  scaffold75|si       6333 AAACGGCTTAGGTCA 6347

Matrix = 20p43g.matrix
Kimura (with divCpGMod) = 0.70
Transitions / transversions = 1.50 (6/4)
Gap_init rate = 0.01 (8 / 1313), avg. gap size = 1.00 (8 / 8)


1971 20.55 7.43 11.08 scaffold133|size826974 610691 611511 (213788) C rnd-4_family-169#RC/Helitron (7424) 829 36 m_b870s001i1 23107

  scaffold133|s     610691 AAATAACGCGTTAACGTTCAACGCTAACCACATTTTTGATGATGCATTGA 610740
                             i  ii           v -----  ?  i-      i      iv v 
C rnd-4_family-        829 AAGTAGTGCGTTAACGTTGA-----AANCAT-TTTTTGGTGATGCGGTTA 786

  scaffold133|s     610741 AGTGGCTCGTTTACGTTGAAACCATTTTTTGGTGATGAGTTACACAGGTG 610790
                           v    iv  -           v i-         i  v   ---------
C rnd-4_family-        785 CGTGGTGCG-TTACGTTGAAAACG-TTTTTGGTGGTGCGTT--------- 747

  scaffold133|s     610791 ACAAGTTTACCGTTGTGTTTTTTGGTGATGCGTAAATGAAGAATCTTTTT 610840
                           --- i   -- iv  i  -------   --      - ------      
C rnd-4_family-        746 ---AATTT--CAGTGCGT-------TGA--CGTAAA-G------CTTTTT 718

  scaffold133|s     610841 TGTGATGCTTAAATAATGCGTTAACGTTTAACGCTAAACACATTTTTGAC 610890
                           v  vi  --  vi ii      v     v  -------- v       iv
C rnd-4_family-        717 GGTCGTG--TACGTGGTGCGTTTACGTTGAA--------AAATTTTTGGG 678

  scaffold133|s     610891 AATGCATTAGGGTGGCACGTTTACGTTGAAACCATTTTTTGGTGATTAGT 610940
                           vi   i    -------------          ?           iv   
C rnd-4_family-        677 TGTGCGTTAG-------------CGTTGAAACCNTTTTTTGGTGACAAGT 641

  scaffold133|s     610941 TACACGTTG----TAACTAGTGTG-------AA-----TTTCGACAATG- 610973
                              i     ----   ? i   i -------  -----   i i i   -
C rnd-4_family-        640 TACGCGTTGCGTTTAANTGGTGCGTTACGTTAAAGAATTTTTGGCGATGT 591

  scaffold133|s     610974 ---CATTG-AAGTGGCCCGTTT---TTGGAAATACATAATTAATGCGTTA 611016
                           --- i   -      iv     ---   i   i i- vv  ii  -  --
C rnd-4_family-        590 TCACGTTGTAAGTGGTGCGTTTACGTTGAAAACAT-TTTTTGGTG-GT-- 545

  scaffold133|s     611017 ACGTTTCACGTTGGACACATCATTTTTGACGATGCATTGCAGTGGCACGT 611066
                           i    vi      i v?   --      i      i  ivv   i i i 
C rnd-4_family-        544 GCGTTATACGTTGAAANCAT--TTTTTGGCGATGCGTTAATGTGACGCAT 497

  scaffold133|s     611067 TTATGTTGAAATCATTTTTTGGTGACAAGTTACACGTTGTGTTTCTTGGT 611116
                              i       i          i  ii             ivi------ 
C rnd-4_family-        496 TTACGTTGAAACCATTTTTTGGCGATGAGTTACACGTTGTAAC------T 453

  scaffold133|s     611117 GATGCGTTAATG--AAGAATTC-----TTTTTTGTGATGC-TTAAATAAT 611158
                           ii       ii --i i    i-----       i v i -  ii  vv 
C rnd-4_family-        452 AGTGCGTTAGCGTTGAAAATTTGACCATTTTTTGCGTTACATTGGATTTT 403

  scaffold133|s     611159 --GCGTTAACGTTTAACGCTAACCACA-TTTTTGATGATACATTGAAGTG 611205
                           -- i i ivv i  -   i i vv?  -      i    i i  v v  v
C rnd-4_family-        402 TGGTGCTGCGGCTT-ACGTTGAAANCATTTTTTGGTGATGCGTTCACGTT 354

  scaffold133|s     611206 G----CGCGTTTACGTTGAAACCATTTTTTGGTGATG-ATTTACACGTT- 611249
                            ----     -----     v  --       iv   - v   ii    -
C rnd-4_family-        353 GNAACCGCGT-----TTGAACCC--TTTTTGGCCATGCAGTTATGCGTTA 311

  scaffold133|s     611250 ----------------GTTAC-TAGTGTGCAAAACAATTTTTGGCCATGC 611282
                           ---------------- i   - v     i v  v               
C rnd-4_family-        310 CGNTGATTGGTGATGAGCTACGTTGTGTGTACAAGAATTTTTGGCCATGC 261

  scaffold133|s     611283 GTTATGTTAAGTTTAGATAT-TTTTTAAGTGTAACCTCCCACTAAAAGAT 611331
                           v   ?i  i ?         -       iv      v v? ii       
C rnd-4_family-        260 TTTANATTGANTTTAGATATATTTTTAAAGGTAACCACANATCAAAAGAT 211

  scaffold133|s     611332 C-GTGACTACCCATGCATGTTAAACAGGAAAACAGAATATTTACAGGTAA 611380
                            -i                 i     vi      ivv           - 
C rnd-4_family-        210 CAATGACTACCCATGCATGTCAAACACAAAAACAACTTATTTACAGGT-A 162

  scaffold133|s     611381 CTTGGAAGGAAAAAATTAGATGTTACCAATAATGGACGAAAGTGAGAGAA 611430
                           ?   vi  --   v ?i v        ?     i v i       - i  
C rnd-4_family-        161 NTTGCGAG--AAATANCACATGTTACCNATAATAGCCAAAAGTGA-AAAA 115

  scaffold133|s     611431 GTGTCTCA-TGACGGAGAAGGAGGAATACAATTCTCGATTAATGATAAAC 611479
                            i      -   v i     i   i - v      - v i i        
C rnd-4_family-        114 GCGTCTCACTGAAGAAGAAGAAGGGA-AAAATTCT-GCTCAGTGATAAAC 67

  scaffold133|s     611480 TAAGAATTTTTCAAGAAAAAATCTTGATTGTT 611511
                               -                        i  
C rnd-4_family-         66 TAAG-ATTTTTCAAGAAAAAATCTTGATTATT 36

Matrix = 20p43g.matrix
Kimura (with divCpGMod) = 21.40
Transitions / transversions = 1.73 (95/55)
Gap_init rate = 0.13 (108 / 820), avg. gap size = 1.38 (149 / 108)


1304 6.59 1.80 0.00 scaffold133|size826974 611495 611661 (213638) genome_2_19287#DNA 483 652 (0) m_b870s001i2 23108

  scaffold133|s     611495 AAAAAATCTTGA---TTGTTCTTTTAAATTTAACAGAAACTTAGGTATGA 611541
                            ii    ii   ---          v                        
  genome_2_1928        483 AGGAAATTCTGAGAATTGTTCTTTTTAATTTAACAGAAACTTAGGTATGA 532

  scaffold133|s     611542 AACTACGATCCAAATTTTCTGCCTGCGGACGAGGGTGCCTACTTTGTCTG 611591
                           v                                   i v           
  genome_2_1928        533 CACTACGATCCAAATTTTCTGCCTGCGGACGAGGGTACATACTTTGTCTG 582

  scaffold133|s     611592 TCTGGCGACCGTTTCAAGGGTACGAAAGTATGAAAGTAGGATTGTAATTT 611641
                                         i                       v   v       
  genome_2_1928        583 TCTGGCGACCGTTTTAAGGGTACGAAAGTATGAAAGTACGATGGTAATTT 632

  scaffold133|s     611642 TTCTGCCTGTGGACAGCCTC 611661
                                               
  genome_2_1928        633 TTCTGCCTGTGGACAGCCTC 652

Matrix = 20p43g.matrix
Kimura (with divCpGMod) = 6.91
Transitions / transversions = 1.20 (6/5)
Gap_init rate = 0.01 (1 / 166), avg. gap size = 3.00 (3 / 1)


433 9.99 8.45 1.32 scaffold133|size826974 611681 611751 (213548) C scaffold170|size558746_(dbseq-nr_246)_[277812,288266]#LTR/Gypsy (2494) 7961 7886 m_b870s001i3 23109

  scaffold133|s     611681 TTGCATAAAAGACGAAGACATTCCATCTCAC------ACTGACTTGGCGG 611724
                                  v    ii              i  ------  i      -   
C scaffold170|s       7961 TTGCATACAAGATAAAGACATTCCATCTTACGAACCCACCGACTTG-CGG 7913

  scaffold133|s     611725 GACTTGGTTCCAATAACAACAACAACA 611751
                                   i    i             
C scaffold170|s       7912 GACTTGGTCCCAACAACAACAACAACA 7886

Matrix = 20p43g.matrix
Kimura (with divCpGMod) = 9.44
Transitions / transversions = 6.00 (6/1)
Gap_init rate = 0.03 (2 / 70), avg. gap size = 3.50 (7 / 2)


449 9.07 0.00 15.19 scaffold133|size826974 611771 611861 (213438) C genome_1_15599#DNA (1191) 80 2 m_b870s001i4 23110

  scaffold133|s     611771 TTAGTTCTTGCTTTTATCAGGCACAAGGGAACATACATACAATATATCTT 611820
                              v             ---    i         iv   -------    
C genome_1_1559         80 TTACTTCTTGCTTTTAT---GCACGAGGGAACATGGATA-------TCTT 41

  scaffold133|s     611821 TTGGAGAATACAATCAATTTTCCTGGTGTTCCCTGAACCCC 611861
                             i  i    --   v                         
C genome_1_1559         40 TTAGAAAATA--ATCCATTTTCCTGGTGTTCCCTGAACCCC 2

Matrix = 20p43g.matrix
Kimura (with divCpGMod) = 8.17
Transitions / transversions = 1.33 (4/3)
Gap_init rate = 0.13 (12 / 90), avg. gap size = 1.00 (12 / 12)


572 3.83 0.00 8.86 scaffold133|size826974 611863 611948 (213351) genome_2_21040#DNA 452 530 (0) m_b870s001i5 23111

  scaffold133|s     611863 TGACGGACAAAAAATAGGAATAGACAAAAAATCGCTATAATACCTAGGTA 611912
                                      ---  v                   i         ----
  genome_2_2104        452 TGACGGACAAA---TACGAATAGACAAAAAATCGCTGTAATACCTA---- 494

  scaffold133|s     611913 TTCGCTATCCGCTGTTCGACGAACAAAATCACAGCC 611948
                             i                                 
  genome_2_2104        495 TTTGCTATCCGCTGTTCGACGAACAAAATCACAGCC 530

Matrix = 20p43g.matrix
Kimura (with divCpGMod) = 3.91
Transitions / transversions = 2.00 (2/1)
Gap_init rate = 0.08 (7 / 85), avg. gap size = 1.00 (7 / 7)


3466 3.26 1.85 0.69 scaffold133|size826974 611975 612406 (212893) C genome_7_1761#DNA (0) 654 218 m_b870s001i6 23112

  scaffold133|s     611975 TGTTAGTAGCCGTTTGTAGACCCC--GTCTATAGACCCCACCTCACAGTC 612022
                                                   --                        
C genome_7_1761        654 TGTTAGTAGCCGTTTGTAGACCCCCCGTCTATAGACCCCACCTCACAGTC 605

  scaffold133|s     612023 TATAGACCCCC--TCTAAAAATGATTTGGCGG-AAATATTGAACTGCCCT 612069
                                      --                   -                 
C genome_7_1761        604 TATAGACCCCCCCTCTAAAAATGATTTGGCGGGAAATATTGAACTGCCCT 555

  scaffold133|s     612070 TCTGACAATCATGGCACGAGTCACGATTCAAAATTTATTATTTTGATGGT 612119
                                                        v             v      
C genome_7_1761        554 TCTGACAATCATGGCACGAGTCACGATTCCAAATTTATTATTTGGATGGT 505

  scaffold133|s     612120 AGTGTCCACGATGTCTTGATAGAGTCTATAGACTAGTTATCTAAAATTAT 612169
                                                                i            
C genome_7_1761        504 AGTGTCCACGATGTCTTGATAGAGTCTATAGACTAGTCATCTAAAATTAT 455

  scaffold133|s     612170 AAGATACAGTCTATAGACTTTTA-TTTTTTGATCGCGGAGTCTATAGACT 612218
                            v    v             v  -           i              
C genome_7_1761        454 ACGATAGAGTCTATAGACTTGTATTTTTTTGATCGTGGAGTCTATAGACT 405

  scaffold133|s     612219 ATCACAAGGGATTTATTGATAAGTCTATAGACTATCG-CCTCGCGAAGAT 612267
                                                                -            
C genome_7_1761        404 ATCACAAGGGATTTATTGATAAGTCTATAGACTATCGCCCTCGCGAAGAT 355

  scaffold133|s     612268 AGTCTATAGACTAGTGAGCGATTTTAGATACAAGGGTCTATAGACCCTTC 612317
                                                     v                       
C genome_7_1761        354 AGTCTATAGACTAGTGAGCGATTTTACATACAAGGGTCTATAGACCCTTC 305

  scaffold133|s     612318 CTCTCTTCACAAGTGCCAGTCACGAACAGTCTATA-ACTCATCGAAAGGG 612366
                               v                              -           i  
C genome_7_1761        304 CTCTGTTCACAAGTGCCAGTCACGAACAGTCTATAGACTCATCGAAAAGG 255

  scaffold133|s     612367 GGGGTGGGGGTCTATAGACTACCGTAATTACTGGTGTATA 612406
                                                --  vi    -i  v    
C genome_7_1761        254 GGGGTGGGGGTCTATAGACTA--GTTGTTAC-AGTCTATA 218

Matrix = 20p43g.matrix
Kimura (with divCpGMod) = 3.34
Transitions / transversions = 0.56 (5/9)
Gap_init rate = 0.02 (9 / 431), avg. gap size = 1.22 (11 / 9)


2791 10.37 0.89 3.20 scaffold133|size826974 612388 612835 (212464) C genome_8_22558#DNA (0) 438 1 m_b870s001i7 23113

  scaffold133|s     612388 CCGTAATTACTGGTGTATAAGAACCGCCGGTGTAA-GGATCCACAACTGC 612436
                                                              -   v    v     
C genome_8_2255        438 CCGTAATTACTGGTGTATAAGAACCGCCGGTGTAAAGGAACCACCACTGC 389

  scaffold133|s     612437 AAAATGACCCATTTAGACGGACATTTTCCGTTTTCGGCCAGTTAACACAC 612486
                                         v                  -                
C genome_8_2255        388 AAAATGACCCATTTCGACGGACATTTTCCGTTT-CGGCCAGTTAACACAC 340

  scaffold133|s     612487 TCTGTTGACTATAAACCTTGGTCATTTAGATTCTCCTCATTGGGAGCAAT 612536
                                     v     v                       i         
C genome_8_2255        339 TCTGTTGACTCTAAACATTGGTCATTTAGATTCTCCTCATCGGGAGCAAT 290

  scaffold133|s     612537 ACGCCCATATGTATTGGTCCACGTGGGTCCCATTATTCGCTGAGTTACAG 612586
                                       v i       i               i       i  v
C genome_8_2255        289 ACGCCCATATGTTTCGGTCCACATGGGTCCCATTATTCACTGAGTTGCAC 240

  scaffold133|s     612587 TACGATGACTGAAAACTCACCACACATCACGCACACAACAACCACACACA 612636
                              v     i                      v        v        
C genome_8_2255        239 TACTATGACCGAAAACTCACCACACATCACGCTCACAACAAACACACACA 190

  scaffold133|s     612637 TCACACAACATCTCTCGCACACAACAATCGTC-ATACAGTACTT-GTACC 612684
                                 ---------- v  i- i    v  i- v vi    v -  iv 
C genome_8_2255        189 TCACAC----------GGACG-AGCAATGGTTGAAAGGGTACATAGTGGC 151

  scaffold133|s     612685 TTACATGACAAGTAAATAGGGGACTTACTTCAGATACATTTATTTTT-CA 612733
                            -  v v-             v v  vi                   -  
C genome_8_2255        150 T-ACCTC-CAAGTAAATAGGGTAATTTTTTCAGATACATTTATTTTTTCA 103

  scaffold133|s     612734 TCGCGATAGGGACACTAGCTTGATTCGTATTATAGGAACCACTTATTGTA 612783
                                i i    v    i   v       v    i               
C genome_8_2255        102 TCGCGGTGGGGAGACTAACTTCATTCGTAGTATAAGAACCACTTATTGTA 53

  scaffold133|s     612784 TCTTTTGTAAATGACCCGACATTTTCCGGTTCTTATACACCAGTAATTAC 612833
                                  v        v        vi                       
C genome_8_2255         52 TCTTTTGAAAATGACCGGACATTTTGTGGTTCTTATACACCAGTAATTAC 3

  scaffold133|s     612834 AG 612835
                           i 
C genome_8_2255          2 GG 1

Matrix = 20p43g.matrix
Kimura (with divCpGMod) = 9.97
Transitions / transversions = 0.67 (18/27)
Gap_init rate = 0.04 (18 / 447), avg. gap size = 1.00 (18 / 18)


514 9.72 1.39 0.00 scaffold133|size826974 612836 612907 (212392) C genome_7_1761#DNA (419) 235 163 m_b870s001i8 23112

  scaffold133|s     612836 TAGTTATGACAGTC-ATAGACTCACACCCCTTTTTTCGACGAGGCTGTAG 612884
                                i v      -             v i        i      i   
C genome_7_1761        235 TAGTTGTTACAGTCTATAGACTCACACCACCTTTTTCGATGAGGCTATAG 186

  scaffold133|s     612885 ACTGTCATGGGGGGGTCTATGGA 612907
                                               i  
C genome_7_1761        185 ACTGTCATGGGGGGGTCTATAGA 163

Matrix = 20p43g.matrix
Kimura (with divCpGMod) = 10.55
Transitions / transversions = 2.50 (5/2)
Gap_init rate = 0.01 (1 / 71), avg. gap size = 1.00 (1 / 1)


1877 8.54 5.15 4.20 scaffold133|size826974 612905 613234 (212065) rnd-1_family-714#Unknown 1 333 (230) m_b870s001i9 23114

  scaffold133|s     612905 GGAGCTGCGGGAATGGTTGAAAAGAAATGGTATTCGATATATTTCCGTTC 612954
                                            i     ?  i                  ?    
  rnd-1_family-          1 GGAGCTGCGGGAATGGTCGAAAANAAGTGGTATTCGATATATTTCNGTTC 50

  scaffold133|s     612955 AATGGATCAGTAAGTTTGCATCGGAGTAATTAAGAGTAGAATGAAATGCT 613004
                                     ?     - ?         i                     
  rnd-1_family-         51 AATGGATCAGNAAGTT-GNATCGGAGTAGTTAAGAGTAGAATGAAATGCT 99

  scaffold133|s     613005 TTGGGATACATAAT---ACG-ATTAAAAAATAATTCCGCCTCTAGTTTAG 613050
                            i? ---- i  i ---   -  ?i   ?  i?      v --       
  rnd-1_family-        100 TCNG----CGTAGTTTGACGGATNGAAANATGNTTCCGCGT--AGTTTAG 143

  scaffold133|s     613051 AGGATCAAAAA-ACGCGTTTTTGTAGTTTGCTGGATAGAAAGTTGCATTT 613099
                                  i   -    ? i ?i        ?i         v?i  ? ? 
  rnd-1_family-        144 AGGATCAGAAATACGCNTCTNCGTAGTTTGNCGGATAGAAATNCGCNTNT 193

  scaffold133|s     613100 TATTAGTTCAATGAACAGAAAAACCATCTATTTTAGTTTTAAGGATCTAT 613149
                            v?      i i i        ?                 ?         
  rnd-1_family-        194 TCNTAGTTCGACGGACAGAAAANCCATCTATTTTAGTTTTNAGGATCTAT 243

  scaffold133|s     613150 TAAGTGCCTTTTTAGTAGTT------------TGCAGTTTAAAGTCTCAC 613187
                                   v           ------------       i  v      ?
  rnd-1_family-        244 TAAGTGCCGTTTTAGTAGTTCGACGGCCGATNTGCAGTTCAACGTCTCAN 293

  scaffold133|s     613188 TATGTACCTCTAGAGTTCAATGCAATCTTTGAAGTTGAATCGCACGA 613234
                                -------v       i  i               iv      
  rnd-1_family-        294 TATGT-------TAGTTCAACGCGATCTTTGAAGTTGAACGGCACGA 333

Matrix = 20p43g.matrix
Kimura (with divCpGMod) = 6.32
Transitions / transversions = 2.86 (20/7)
Gap_init rate = 0.05 (18 / 329), avg. gap size = 1.72 (31 / 18)


458 7.27 16.67 8.25 scaffold133|size826974 613182 613271 (212028) C rnd-1_family-1378#Unknown (0) 101 5 m_b870s001i10 23115

  scaffold133|s     613182 TCTCACTATGTACCTCTAGAGTTCAATGCAATCTTTGAAGTTGAAT---- 613227
                                i      --------                         i----
C rnd-1_family-        101 TCTCATTATGTA--------GTTCAATGCAATCTTTGAAGTTGAACGGAT 60

  scaffold133|s     613228 ----------CGCACGAGCGTGAAATCTCTTTGGG-AAAATCTATCATTA 613266
                           ----------                   i     -        i i v 
C rnd-1_family-         59 CGTCTTGTGACGCACGAGCGTGAAATCTCCTTGGGAAAAATCTACCGTGA 10

  scaffold133|s     613267 GTGAA 613271
                                
C rnd-1_family-          9 GTGAA 5

Matrix = 20p43g.matrix
Kimura (with divCpGMod) = 5.35
Transitions / transversions = 5.00 (5/1)
Gap_init rate = 0.12 (11 / 89), avg. gap size = 2.09 (23 / 11)


787 10.91 23.89 3.24 scaffold133|size826974 613284 613463 (211836) C rnd-1_family-1075#Unknown (1) 274 59 m_b870s001i11 23116

  scaffold133|s     613284 ATGGAGCGTGTTCCATGTAATTTTCAATGGTCGCACGCAAAAATAAAATC 613333
                               i i    i             i     ?     v     ----   
C rnd-1_family-        274 ATGGGGTGTGTCCCATGTAATTTTCGATGGTNGCACGAAAAAA----ATC 229

  scaffold133|s     613334 GT-TAACACAAAAAAAATCTGATAAAATCG-------------------- 613362
                            i-       v     -    v        --------------------
C rnd-1_family-        228 GCGTAACACATAAAAA-TCTGCTAAAATCGCGTGCGCGAACATCAAGACG 180

  scaffold133|s     613363 -------------CCGCAACAAGTGGATGACAACAGAGGCA--------- 613390
                           -------------  v     v     i       v     ---------
C rnd-1_family-        179 TCACGACGTGAGCCCCCAACACGTGGACGACAACACAGGCACACAACCCA 130

  scaffold133|s     613391 GGTGCCCGCGCTCTATGACAAATTGATTGTTGTCGTCAACATGGTGACGT 613440
                              v        -- i        i  i  i                 ? 
C rnd-1_family-        129 GGTCCCCGCGCT--ACGACAAATTAATCGTCGTCGTCAACATGGTGACNT 82

  scaffold133|s     613441 AAATTCAGCGCAACACACCACCA 613463
                           v    i                 
C rnd-1_family-         81 TAATTTAGCGCAACACACCACCA 59

Matrix = 20p43g.matrix
Kimura (with divCpGMod) = 8.41
Transitions / transversions = 1.38 (11/8)
Gap_init rate = 0.06 (10 / 179), avg. gap size = 5.00 (50 / 10)


4243 3.22 1.12 1.87 scaffold133|size826974 613473 614010 (211289) C rnd-5_family-3324#Unknown (0) 1641 1108 m_b870s001i12 23117

  scaffold133|s     613473 ATATATTTTGATCCGTCCGCGCTCTCCCATCAAATCTATCACAACCTGCC 613522
                                                                             
C rnd-5_family-       1641 ATATATTTTGATCCGTCCGCGCTCTCCCATCAAATCTATCACAACCTGCC 1592

  scaffold133|s     613523 GCGCTCCGCTCCCCATCATGATCACCGTGAGCACTGAGCACCCATCCTTC 613572
                                                                             
C rnd-5_family-       1591 GCGCTCCGCTCCCCATCATGATCACCGTGAGCACTGAGCACCCATCCTTC 1542

  scaffold133|s     613573 TCCTTCCACGCCAACGCCCGCCAACGCCCGCCAACGAGTATCTCGTAATG 613622
                                                     ----------            i 
C rnd-5_family-       1541 TCCTTCCACGCCAACGCCCGCCAACG----------AGTATCTCGTAACG 1502

  scaffold133|s     613623 CACCACACAAATG-ATGCTCCGCTCCCCGTCATCACCATGAGCATCCCTC 613671
                           v            -                       i      i     
C rnd-5_family-       1501 AACCACACAAATGGATGCTCCGCTCCCCGTCATCACCGTGAGCACCCCTC 1452

  scaffold133|s     613672 CTTCTCCTCATCATCGTCATCAACATCGTTCGTTGTCGTCGTTGTGCCAA 613721
                                    ii       i                               
C rnd-5_family-       1451 CTTCTCCTCGCCATCGTCGTCAACATCGTTCGTTGTCGTCGTTGTGCCAA 1402

  scaffold133|s     613722 TCGTTCCTCTCCTCGCTCCTCGCAACTGGCAATTCCTCCCTCTCACGAAC 613771
                              i                   i  i                       
C rnd-5_family-       1401 TCGCTCCTCTCCTCGCTCCTCGCGACCGGCAATTCCTCCCTCTCACGAAC 1352

  scaffold133|s     613772 CCGCACGTTCTCCGTCTTGCATCCTCACCCCCACCCCCTCCAACCGACCC 613821
                                                  v                          
C rnd-5_family-       1351 CCGCACGTTCTCCGTCTTGCATCGTCACCCCCACCCCCTCCAACCGACCC 1302

  scaffold133|s     613822 TCCGCCTCCCGCCGCGACGAATATTCCACTGCTGCCTCCGTCATCCTTAT 613871
                                                        i                    
C rnd-5_family-       1301 TCCGCCTCCCGCCGCGACGAATATTCCACCGCTGCCTCCGTCATCCTTAT 1252

  scaffold133|s     613872 CAATGCATCGTCATGGCTGCCTTCCATTGATG-GCCCGAGGAAGGGATCT 613920
                                       i                   -i                
C rnd-5_family-       1251 CAATGCATCGTCGTGGCTGCCTTCCATTGATGTACCCGAGGAAGGGATCT 1202

  scaffold133|s     613921 TATCTCCAGGATGGATGGACAAACATTCTTGTGCTTTGCCTTCCGTGCTC 613970
                                                        i               i    
C rnd-5_family-       1201 TATCTCCAGGATGGATGGACAAACATTCTCGTGCTTTGCCTTCCGCGCTC 1152

  scaffold133|s     613971 GTTCTCGTCATTTTGTTCCGGGAGGCATTGAG---TG-AGTGAC 614010
                                        i                  ---  -      
C rnd-5_family-       1151 GTTCTCGTCATTTCGTTCCGGGAGGCATTGAGCAATGTAGTGAC 1108

Matrix = 20p43g.matrix
Kimura (with divCpGMod) = 1.36
Transitions / transversions = 7.50 (15/2)
Gap_init rate = 0.03 (14 / 537), avg. gap size = 1.14 (16 / 14)


801 16.25 22.40 4.86 scaffold133|size826974 614003 614319 (210980) C genome_12_5761#LTR/Gypsy (708) 882 513 m_b870s001i13 23118

  scaffold133|s     614003 TGAGTGACGAAGAGGAACAATGGGCAGCCAACACAACAATCAAATCAATG 614052
                                        v i  i    i  iv-              v  --- 
C genome_12_576        882 TGAGTGACGAAGATGGACGATGGACAAG-AACACAACAATCAATTC---G 837

  scaffold133|s     614053 ACAATGGCAGCGGCGCTCACAA-------CAGTGGCG-CT--CACAG--- 614089
                             i     ---   i       ------- ii    i- i--    i---
C genome_12_576        836 ACGATGGC---GGCACTCACAATTGACTACGATGGCAACCAACACAACAA 790

  scaffold133|s     614090 -----TTCACAACCGTGAC---GACAC---------TGGAT-AACCAACA 614121
                           -----  v  i  vi  i --- i   ---------  ii -        
C genome_12_576        789 TGAAATTGACGACGATGGCAATGGCACACACAATAGTGAGTCAACCAACA 740

  scaffold133|s     614122 CAACAATCAAATAGACGGCAATCGGCAATGGCAACGACAAGAACCGACAC 614171
                                          -- -----  ii        ii  v     i   v
C genome_12_576        739 CAACAATCAAATAGA--G-----GGTGATGGCAACAGCATGAACCAACAA 697

  scaffold133|s     614172 AACAATCAAGAAATCGATGATGAATACAACTGTTTCTCCAACAGACGACG 614221
                               --  -        i  i      v         i      v vv i
C genome_12_576        696 AACA--CA-GAAATCGACGACGAATACTACTGTTTCTTCAACAGTCCTCA 650

  scaffold133|s     614222 AAAGCAACAATCAAA-------------------------------TCAA 614240
                                          -------------------------------    
C genome_12_576        649 AAAGCAACAATCAAATTTCAGATCAAACGAAAGCAACAATCAACCGTCAA 600

  scaffold133|s     614241 AT-----GAAAGCAACAATCAAATGGA----GTTTCGAAAGGACGCGACA 614281
                             -----                    ----    i         i    
C genome_12_576        599 ATCAAATGAAAGCAACAATCAAATGGAGCTTGTTTTGAAAGGACGTGACA 550

  scaffold133|s     614282 AAAGCAACAATCGAACAGTATTGTATTGTTGTGGGATA 614319
                                 vv   iii vi  i  i - i           
C genome_12_576        549 AAAGCATGAATTAGAGGGTGTTAT-TCGTTGTGGGATA 513

Matrix = 20p43g.matrix
Kimura (with divCpGMod) = 16.10
Transitions / transversions = 2.50 (35/14)
Gap_init rate = 0.09 (29 / 316), avg. gap size = 3.07 (89 / 29)


12 21.63 2.50 2.50 scaffold133|size826974 614333 614372 (210927) (ATG)n#Simple_repeat 1 40 (0) m_b870s252i0 23119

  scaffold133|s     614333 ATGATAGTGATGGAGATGATG-TGACAATGAAGGATGATGA 614372
                                ii     iv       -   ii   - v        
  (ATG)n#Simple          1 ATGATGATGATGATGATGATGATGATGATG-ATGATGATGA 40

Matrix = Unknown
Transitions / transversions = 2.50 (5/2)
Gap_init rate = 0.05 (2 / 39), avg. gap size = 1.00 (2 / 2)


9305 2.33 2.88 0.00 scaffold133|size826974 614373 615447 (209852) C rnd-5_family-3324#Unknown (535) 1106 1 m_b870s001i14 23120

  scaffold133|s     614373 GTTTGACAGGAAGAGAGTGCCTCAGAGG---ATTTCTTGTTCGGCATGCC 614419
                                                       ---     i      i      
C rnd-5_family-       1106 GTTTGACAGGAAGAGAGTGCCTCAGAGGTCAATTTCCTGTTCGACATGCC 1057

  scaffold133|s     614420 AGGTACCGCTGTGCACAGAGGTCCATGGGAA---TAAGAACACTTGTTAT 614466
                                                   i      ---      v         
C rnd-5_family-       1056 AGGTACCGCTGTGCACAGAGGTCCGTGGGAAGAATAAGAAAACTTGTTAT 1007

  scaffold133|s     614467 CATCGCTGGCATGATGTTGTGAAAGGATTAAGTACTGCAATTAAGTCAAG 614516
                                                    i                        
C rnd-5_family-       1006 CATCGCTGGCATGATGTTGTGAAAGAATTAAGTACTGCAATTAAGTCAAG 957

  scaffold133|s     614517 AAAAGTAACTCTGGGAGGCTCATCAACAGGGAAAAGAAAGAGGACAATAC 614566
                                                      i                      
C rnd-5_family-        956 AAAAGTAACTCTGGGAGGCTCATCAACGGGGAAAAGAAAGAGGACAATAC 907

  scaffold133|s     614567 GAAATAATGATA--------------------TGTATTTACTACTAACTT 614596
                                       --------------------                  
C rnd-5_family-        906 GAAATAATGATAAATTTGTTGTTTGATATTAGTGTATTTACTACTAACTT 857

  scaffold133|s     614597 TTTCTCATGTGTGAATATTCACACACTAAACTACACTGGCTTTGTACTAG 614646
                                                     vv                      
C rnd-5_family-        856 TTTCTCATGTGTGAATATTCACACACATAACTACACTGGCTTTGTACTAG 807

  scaffold133|s     614647 ATATATTTTTAATGTGTGAATATGCTAGGACCCAAATGTGCATGAATCCC 614696
                                                                             
C rnd-5_family-        806 ATATATTTTTAATGTGTGAATATGCTAGGACCCAAATGTGCATGAATCCC 757

  scaffold133|s     614697 AAACACGCAAGCATATAATCTGTATATGTCCATACAAAA---GTGGTCCC 614743
                               i         ii   i    ii             ---        
C rnd-5_family-        756 AAACGCGCAAGCATGCAATTTGTACGTGTCCATACAAAAAGTGTGGTCCC 707

  scaffold133|s     614744 TGCGCCTTTGGGACGTCCCATATGGACGTTAGCACGTTTGGGGCGTAACA 614793
                                                       i v             v     
C rnd-5_family-        706 TGCGCCTTTGGGACGTCCCATATGGACGCTTGCACGTTTGGGGCCTAACA 657

  scaffold133|s     614794 AATATACAGCATGGTGTGAATATTCACACATAAGGCCATAAATGAGCCAA 614843
                                                                             
C rnd-5_family-        656 AATATACAGCATGGTGTGAATATTCACACATAAGGCCATAAATGAGCCAA 607

  scaffold133|s     614844 AATAAGGGCAATGTTTGGGAATGTGTACCATGAAACAGAAATGGCCTTTA 614893
                                                                             
C rnd-5_family-        606 AATAAGGGCAATGTTTGGGAATGTGTACCATGAAACAGAAATGGCCTTTA 557

  scaffold133|s     614894 CCTTTTCCAGTGCACAAACCTTGTCAATTGACATCTATACTGAGGGTATT 614943
                                                                            i
C rnd-5_family-        556 CCTTTTCCAGTGCACAAACCTTGTCAATTGACATCTATACTGAGGGTATC 507

  scaffold133|s     614944 GATCAACTCTGGACCAATTCTGTCGGAATTTGGCGTTTT-CTAGACGTCT 614992
                                                                  -          
C rnd-5_family-        506 GATCAACTCTGGACCAATTCTGTCGGAATTTGGCGTTTTTCTAGACGTCT 457

  scaffold133|s     614993 GAAGTTAATGTGTGAATATTCACATATTAGATGGTGTCTAGGGGGTCAAC 615042
                                                   i                         
C rnd-5_family-        456 GAAGTTAATGTGTGAATATTCACACATTAGATGGTGTCTAGGGGGTCAAC 407

  scaffold133|s     615043 AATCTTTATACCTGATTCTGACCTATCAATTCATTCCATTTCAGCCAATA 615092
                                                                         i   
C rnd-5_family-        406 AATCTTTATACCTGATTCTGACCTATCAATTCATTCCATTTCAGCCGATA 357

  scaffold133|s     615093 TTCATAGCAATAGATAAGGGCATTGAGCTTTGGAGGGCTCTTGTGATTAC 615142
                                ?           i                                
C rnd-5_family-        356 TTCATNGCAATAGATAAAGGCATTGAGCTTTGGAGGGCTCTTGTGATTAC 307

  scaffold133|s     615143 AAAAA-TGCAAAATCCTGAGTAAATGTTAGGCTGAATTAGCTTAGATGCC 615191
                                -                                            
C rnd-5_family-        306 AAAAAATGCAAAATCCTGAGTAAATGTTAGGCTGAATTAGCTTAGATGCC 257

  scaffold133|s     615192 TGCTTCGTGCTGCCCCCATGTCTAGTGGTGTGCTTCTACAACAATTCTCA 615241
                                                    i           ?    i       
C rnd-5_family-        256 TGCTTCGTGCTGCCCCCATGTCTAGCGGTGTGCTTCTNCAACGATTCTCA 207

  scaffold133|s     615242 AATTCACTCGGCTTGTGAACTCGTGTTTAGGCAGTCAAATCTATAAATTT 615291
                                                               v     ?       
C rnd-5_family-        206 AATTCACTCGGCTTGTGAACTCGTGTTTAGGCAGTCCAATCTNTAAATTT 157

  scaffold133|s     615292 GGCAGTATTGCTTCCCAGTTTGCATGGAGTTTCATATATTCCCAACAACA 615341
                                                                             
C rnd-5_family-        156 GGCAGTATTGCTTCCCAGTTTGCATGGAGTTTCATATATTCCCAACAACA 107

  scaffold133|s     615342 AATCATAATTAGCATCAACATCAGTAAGTGATGATTGTATTCACCAGATG 615391
                                 i                                           
C rnd-5_family-        106 AATCATGATTAGCATCAACATCAGTAAGTGATGATTGTATTCACCAGATG 57

  scaffold133|s     615392 TACAGTCGTGGAGTTGAAATCTCTCCCCACCTTTGTTGTTCATCAATACA 615441
                                                                             
C rnd-5_family-         56 TACAGTCGTGGAGTTGAAATCTCTCCCCACCTTTGTTGTTCATCAATACA 7

  scaffold133|s     615442 AAAGGA 615447
                                 
C rnd-5_family-          6 AAAGGA 1

Matrix = 20p43g.matrix
Kimura (with divCpGMod) = 1.67
Transitions / transversions = 3.17 (19/6)
Gap_init rate = 0.01 (6 / 1074), avg. gap size = 5.17 (31 / 6)


1316 9.89 1.65 0.00 scaffold133|size826974 615452 615633 (209666) C rnd-1_family-164#Unknown (1049) 535 351 m_b870s001i15 23121

  scaffold133|s     615452 GATACAGCAGCATCACCGTCTAC-GTTTAAAGCCACCAAAGGTTCACGAC 615500
                             i  i     i           -  i       v             v 
C rnd-1_family-        535 GACACGGCAGCGTCACCGTCTACCGTCTAAAGCCCCCAAAGGTTCACGTC 486

  scaffold133|s     615501 ATCCTCACCACTGGTCTGAACCCTCTGATAAAGCCAACCAAGTGGAAGGT 615550
                                       v i ?             i    i   i  i   i   
C rnd-1_family-        485 ATCCTCACCACTCGCCNGAACCCTCTGATAGAGCCGACCGAGCGGAGGGT 436

  scaffold133|s     615551 CTCTCATTCGCTCCACCCTTTCTCTTTCTC--CTTCCGTCTTCCGGGTCC 615598
                                i           i       i    --                  
C rnd-1_family-        435 CTCTCGTTCGCTCCACCTTTTCTCTCTCTCTTCTTCCGTCTTCCGGGTCC 386

  scaffold133|s     615599 CTGTTGTGACCTTTTCCAAGTGGTTGGTTGTTGTA 615633
                            v      i                          
C rnd-1_family-        385 CGGTTGTGGCCTTTTCCAAGTGGTTGGTTGTTGTA 351

Matrix = 20p43g.matrix
Kimura (with divCpGMod) = 7.36
Transitions / transversions = 3.50 (14/4)
Gap_init rate = 0.01 (2 / 181), avg. gap size = 1.50 (3 / 2)


3605 6.19 0.21 1.91 scaffold133|size826974 615633 616110 (209189) rnd-1_family-937#Unknown 9 478 (0) m_b870s001i16 23122

  scaffold133|s     615633 AGTACCAGTACAGAACAAGGGGAATTGTAATGACACAGTTTGTTTATCTC 615682
                            i             v           ?    i      v  v       
  rnd-1_family-          9 AATACCAGTACAGAAGAAGGGGAATTGNAATGGCACAGTATGGTTATCTC 58

  scaffold133|s     615683 GTCCACTTTTCCATTGCACAGGCAAACTTGTTACACGTGGAAGTATTACC 615732
                           v                                                 
  rnd-1_family-         59 TTCCACTTTTCCATTGCACAGGCAAACTTGTTACACGTGGAAGTATTACC 108

  scaffold133|s     615733 AAGTGTAA-AAAAGTACAGTATGGTACCTTTGCCCCTATCTTACTCTAAC 615781
                                   -            i----                        
  rnd-1_family-        109 AAGTGTAACAAAAGTACAGTAC----CCTTTGCCCCTATCTTACTCTAAC 154

  scaffold133|s     615782 AGAACATGATGGGTGACGTAGAGTATGCAAGAGGTATCCTATTGCCTTCT 615831
                                  v   v   v                                  
  rnd-1_family-        155 AGAACATCATGCGTGCCGTAGAGTATGCAAGAGGTATCCTATTGCCTTCT 204

  scaffold133|s     615832 ACGGAACAATCATTTTAAAAAGCACGTCAAATGATACTGGGACTTATTTG 615881
                                        v v                                  
  rnd-1_family-        205 ACGGAACAATCATGTAAAAAAGCACGTCAAATGATACTGGGACTTATTTG 254

  scaffold133|s     615882 AATGCCCAAGTAAGAGATGGTTCCCTCTCATACAATGTTAGTACCATAGA 615931
                                                     i         v       v    -
  rnd-1_family-        255 AATGCCCAAGTAAGAGATGGTTCCCTTTCATACAATTTTAGTACAATAG- 303

  scaffold133|s     615932 TATATAATGCAATCTGAAACTTGAGTAAGGGTATCATCACAGGAGATAGC 615981
                           -                    i                           i
  rnd-1_family-        304 -ATATAATGCAATCTGAAACTCGAGTAAGGGTATCATCACAGGAGATAGT 352

  scaffold133|s     615982 ATTATCTCCTACAAAGACAGACACCAGCCATAATGTGCATTTACAGGCAA 616031
                           iv   i                         i   i            i 
  rnd-1_family-        353 GATATTTCCTACAAAGACAGACACCAGCCATGATGCGCATTTACAGGCGA 402

  scaffold133|s     616032 AGTAAGGAGAACTGATTAGAGGGGGTCTCTTAAACAATAGTTGGCAAATA 616081
                            i ---      v                 v        i          
  rnd-1_family-        403 AAT---GAGAACAGATTAGAGGGGGTCTCTAAAACAATAATTGGCAAATA 449

  scaffold133|s     616082 TTTGATGCAAATTTGTGTTTGTCATTCTA 616110
                           ??                  i i      
  rnd-1_family-        450 NNTGATGCAAATTTGTGTTTATTATTCTA 478

Matrix = 20p43g.matrix
Kimura (with divCpGMod) = 5.87
Transitions / transversions = 1.07 (15/14)
Gap_init rate = 0.02 (10 / 477), avg. gap size = 1.00 (10 / 10)


559 12.87 0.00 0.00 scaffold133|size826974 616121 616221 (209078) rnd-1_family-1383#Unknown 3 103 (0) m_b870s001i17 23123

  scaffold133|s     616121 TATTTAAGTGTTATAATTTTGAGTTTAACGGATGGTCCTGTGTATCTTAC 616170
                                 ?        v   ?             v   ?i    iv     
  rnd-1_family-          3 TATTTANGTGTTATATTTTNGAGTTTAACGGATTGTCNCGTGTGACTTAC 52

  scaffold133|s     616171 AGGCTTGATATCTTTTAGGACATATGATTGGGTCATTATTTGTATTGTGT 616220
                               v   ?     i            v v ?  i v   i  i      
  rnd-1_family-         53 AGGCGTGANATCTTCTAGGACATATGAGTTGNTCGTGATTCGTGTTGTGT 102

  scaffold133|s     616221 A 616221
                            
  rnd-1_family-        103 A 103

Matrix = 20p43g.matrix
Kimura (with divCpGMod) = 11.58
Transitions / transversions = 0.86 (6/7)
Gap_init rate = 0.00 (0 / 100), avg. gap size = 0.0 (0 / 0)


496 12.23 13.13 0.90 scaffold133|size826974 616224 616322 (208977) rnd-5_family-1248#Unknown 4 114 (1179) m_b870s001i18 23124

  scaffold133|s     616224 GTGTATGATGAGTCTTCTGGGGTTTTTGGCTATGTCTCTCATGTAGAGTA 616273
                              i          i                                   
  rnd-5_family-          4 GTGCATGATGAGTCCTCTGGGGTTTTTGGCTATGTCTCTCATGTAGAGTA 53

  scaffold133|s     616274 -----------AGAGTCAC--CCGGTCATTCATTAAGTAGTTGCTATTCA 616310
                           -----------   i    --?ii       i   v   -  ?i  v vv
  rnd-5_family-         54 AAACAATGATTAGAATCACANNTAGTCATTCGTTACGTA-TTNTTAATGC 102

  scaffold133|s     616311 AGTCCAAAACAT 616322
                            v          
  rnd-5_family-        103 ATTCCAAAACAT 114

Matrix = 20p43g.matrix
Kimura (with divCpGMod) = 12.62
Transitions / transversions = 1.40 (7/5)
Gap_init rate = 0.03 (3 / 98), avg. gap size = 4.67 (14 / 3)

2417 9.86 1.90 0.81 scaffold133|size826974 616275 616642 (208657) rnd-1_family-730#Unknown 1 372 (0) m_b870s001i19 23124

  scaffold133|s     616275 GAGTCACCCGGTCATTCATTAAGTAGTTGCTATTCAAGTCCAAAACATAG 616324
                                   i        ?           i  v                 
  rnd-1_family-          1 GAGTCACCTGGTCATTCNTTAAGTAGTTGTTAATCAAGTCCAAAACATAG 50

  scaffold133|s     616325 TGTCAAAATATTCAAGGGGTATATTAAAACTATGGTCTATAAATGCT-CA 616373
                                            v                i     ?      -  
  rnd-1_family-         51 TGTCAAAATATTCAAGGTGTATATTAAAACTATGATCTATNAATGCTGCA 100

  scaffold133|s     616374 AATTTGTGTTTCTTACTGAATTACTACAATAATTATCATGGAGTAGAATG 616423
                                         ?     v     --i                     
  rnd-1_family-        101 AATTTGTGTTTCTTNCTGAAGTACTA--GTAATTATCATGGAGTAGAATG 148

  scaffold133|s     616424 TGAAGAACAATGTGTTTGTAGTGTTATTTTGACATGTTCTTCTATCAGGA 616473
                               v      v? v     i i        i           i      
  rnd-1_family-        149 TGAATAACAATTNGGTTGTAATATTATTTTGGCATGTTCTTCTGTCAGGA 198

  scaffold133|s     616474 TCTATGTAAAAGAACAATGTGGTATAGGATACAATTATTTGAAGTTTCC- 616522
                                   vi       ii    i    i v   v-      v v    -
  rnd-1_family-        199 TCTATGTACGAGAACAACATGGTGTAGGGTCCAAG-ATTTGATGGTTCCA 247

  scaffold133|s     616523 -----CTTCCAGATGGCTGAGTTGATAATTCCAATTGTGCAGAGTAGGGA 616567
                           -----     i  v             v            i   i     
  rnd-1_family-        248 GAATACTTCCGGAGGGCTGAGTTGATATTTCCAATTGTGCGGAGCAGGGA 297

  scaffold133|s     616568 TAGCAATTTTTGGAATTATTGATGCATTATGGCTCATAGTCTCTTGGGTG 616617
                               i                vv                 i i       
  rnd-1_family-        298 TAGCGATTTTTGGAATTATTGCAGCATTATGGCTCATAGTTTTTTGGGTG 347

  scaffold133|s     616618 GTTCTTTGTTGAAGATGAGTTTGAA 616642
                             i                  v   
  rnd-1_family-        348 GTCCTTTGTTGAAGATGAGTTGGAA 372

Matrix = 20p43g.matrix
Kimura (with divCpGMod) = 9.58
Transitions / transversions = 1.25 (20/16)
Gap_init rate = 0.02 (6 / 367), avg. gap size = 1.67 (10 / 6)

2868 6.96 0.00 0.52 scaffold133|size826974 616323 616712 (208587) rnd-1_family-169#Unknown 5215 5602 (128) m_b870s001i20 23124

  scaffold133|s     616323 AGTGTCAAAATATTCAAGGGGTATATTAAAACTATGGTCTATAAATGCTC 616372
                                                               i             
  rnd-1_family-       5215 AGTGTCAAAATATTCAAGGGGTATATTAAAACTATGATCTATAAATGCTC 5264

  scaffold133|s     616373 AAATTTGTGTTTCTTACTGAATTACTACAATAATTATCATGGAGTAGAAT 616422
                                                v     --i                    
  rnd-1_family-       5265 AAATTTGTGTTTCTTACTGAAGTACTA--GTAATTATCATGGAGTAGAAT 5312

  scaffold133|s     616423 GTGAAGAACAATGTGTTTGTAGTGTTATTTTGACATGTTCTTCTATCAGG 616472
                                v      v  v     i i        i                 
  rnd-1_family-       5313 GTGAATAACAATTTGGTTGTAATATTATTTTGGCATGTTCTTCTATCAGG 5362

  scaffold133|s     616473 ATCTATGTAAAAGAACAATGTGGTATAGGATACAATTATTTGAAGTTTCC 616522
                                    ?        i     i           v      v      
  rnd-1_family-       5363 ATCTATGTANAAGAACAACGTGGTGTAGGATACAATGATTTGATGTTTCC 5412

  scaffold133|s     616523 CTTCCAGATGGCTGAGTTGATAATTCCAATTGTGCAGAGTAGGGATAGCA 616572
                                   v             v                          i
  rnd-1_family-       5413 CTTCCAGAGGGCTGAGTTGATATTTCCAATTGTGCAGAGTAGGGATAGCG 5462

  scaffold133|s     616573 ATTTTTGGAATTATTGATGCATTATGGCTCATAGTCTCTTGGGTGGTTCT 616622
                                           vv    v   i    i   ? i         i  
  rnd-1_family-       5463 ATTTTTGGAATTATTGCAGCATAATGACTCACAGTNTTTTGGGTGGTCCT 5512

  scaffold133|s     616623 TTGTTGAAGATGAGTTTGAATTAGAAATGATTGCAACATAAGGAGTGACA 616672
                                           v                                 
  rnd-1_family-       5513 TTGTTGAAGATGAGTTGGAATTAGAAATGATTGCAACATAAGGAGTGACA 5562

  scaffold133|s     616673 TTGTTTTGGGTGGTCCTTTTTAAAAAATGGTTTGGACAAG 616712
                           v                    vi                 
  rnd-1_family-       5563 GTGTTTTGGGTGGTCCTTTTTTGAAAATGGTTTGGACAAG 5602

Matrix = 20p43g.matrix
Kimura (with divCpGMod) = 6.83
Transitions / transversions = 0.93 (13/14)
Gap_init rate = 0.01 (2 / 389), avg. gap size = 1.00 (2 / 2)

1439 9.27 6.61 3.40 scaffold133|size826974 616643 616899 (208400) rnd-1_family-169#Unknown 5466 5730 (0) m_b870s001i21 23124

  scaffold133|s     616643 TTAGAAATGATTGCAACATAAGGAGTGACATTGTTTTGGGTGGTCCTTTT 616692
                             v i   v      i     v  v v   v ?                v
  rnd-1_family-       5466 TTTGGAATTATTGCAGCATAATGACTCACAGTNTTTTGGGTGGTCCTTTG 5515

  scaffold133|s     616693 TAAAAAATGGTTTGGACAAGTCGGAATTAGAAATGATTGCAACATAAGGA 616742
                            vi  i   ---------   i                            
  rnd-1_family-       5516 TTGAAGATG---------AGTTGGAATTAGAAATGATTGCAACATAAGGA 5556

  scaffold133|s     616743 GTGACAGTGTTTTGGGTGGTCCTTTTTAGAAAATGGTTTGGACAA-GTGT 616791
                                                      v                 -    
  rnd-1_family-       5557 GTGACAGTGTTTTGGGTGGTCCTTTTTTGAAAATGGTTTGGACAAGGTGT 5606

  scaffold133|s     616792 ATCATATTTC----------------AAGCAGGTCAAATATGAGGAATTT 616825
                                     ----------------   v         ?   i      
  rnd-1_family-       5607 ATCATATTTCTTTGGATATGTTTTTGAAGGAGGTCAAATNTGAAGAATTT 5656

  scaffold133|s     616826 TGTTTTATGTTCTAAGGTTCTATTTAATCAATTTGAGAATGAATGTGAAT 616875
                           v      ?               v  v        i             v
  rnd-1_family-       5657 GGTTTTANGTTCTAAGGTTCTATATACTCAATTTGGGAATGAATGTGAAA 5706

  scaffold133|s     616876 GTATTTTGTATCACAGTGTTCTTA 616899
                                   ?     i       i 
  rnd-1_family-       5707 GTATTTTGNATCACGGTGTTCTCA 5730

Matrix = 20p43g.matrix
Kimura (with divCpGMod) = 9.65
Transitions / transversions = 0.64 (9/14)
Gap_init rate = 0.04 (11 / 256), avg. gap size = 2.36 (26 / 11)

9730 7.87 1.25 1.03 scaffold133|size826974 616778 618138 (207161) rnd-1_family-469#Unknown 3 1366 (0) m_b870s001i22 23124

  scaffold133|s     616778 GTTTGGACAAG-TGTATCATATTTCAAGCAGGTCAAATATGAGGAATTTT 616826
                                      -                ?             i      v
  rnd-1_family-          3 GTTTGGACAAGGTGTATCATATTTCAAGNAGGTCAAATATGAAGAATTTG 52

  scaffold133|s     616827 GTTTTATGTTCTAAGGTTCTATTTAATCAATTTGAGAATGAATGTGAATG 616876
                                                 v  ?                      v 
  rnd-1_family-         53 GTTTTATGTTCTAAGGTTCTATATANTCAATTTGAGAATGAATGTGAAAG 102

  scaffold133|s     616877 TATTTTGTATCACAGTGTTCTTAACCCACAGTCTGAATGTGTGAGTGATC 616926
                                       iv       i     v                     v
  rnd-1_family-        103 TATTTTGTATCATCGTGTTCTCAACCCCCAGTCTGAATGTGTGAGTGATG 152

  scaffold133|s     616927 TCTAATTCTATTTGATCATGACTGAATTAATAACTATGGCTTATGTGCCT 616976
                                     v                     i    i            
  rnd-1_family-        153 TCTAATTCTAATTGATCATGACTGAATTAATAGCTATAGCTTATGTGCCT 202

  scaffold133|s     616977 GTCAAAAAGAGGTCTTAACTTTTAAAGATGACTTCCTTCATCCAAGATGT 617026
                                     iv    i        v                        
  rnd-1_family-        203 GTCAAAAAGAATTCTTGACTTTTAACGATGACTTCCTTCATCCAAGATGT 252

  scaffold133|s     617027 TCATAACAAATATGTTGGGAATCAATGTTTCCACTAAA---------AGT 617067
                                v                v  v v     i i  ---------   
  rnd-1_family-        253 TCATATCAAATATGTTGGGAATGAAAGGTTCCATTGAAACGCCTGGCAGT 302

  scaffold133|s     617068 AGTTCATGAGGCCTGGTTTCAGCCTAGTTAGTATCAAGTTGGCATTGGCT 617117
                            i    v          v?   i      i            i       
  rnd-1_family-        303 AATTCAAGAGGCCTGGTGNCAGTCTAGTTGGTATCAAGTTGGTATTGGCT 352

  scaffold133|s     617118 TCATTTCATATAACTGTTTATTAGCCGCTCTACAAGACTGTTGTCAGAGT 617167
                              i      ?       i       v              ?      ii
  rnd-1_family-        353 TCACTTCATANAACTGTTCATTAGCCCCTCTACAAGACTGTNGTCAGAAC 402

  scaffold133|s     617168 AAAATTGCACTTTTGCTGAGAAAGCCTTGTGACAAAGGTCTAGGAACTTT 617217
                                 i                      v  i                 
  rnd-1_family-        403 AAAATTACACTTTTGCTGAGAAAGCCTTGGGATAAAGGTCTAGGAACTTT 452

  scaffold133|s     617218 TGACAAATGCATGCAGGATTTACTGCTGAGTATGTATTGCTGCTTGATGA 617267
                                 v            ?                i         v   
  rnd-1_family-        453 TGACAATTGCATGCAGGATNTACTGCTGAGTATGTACTGCTGCTTGCTGA 502

  scaffold133|s     617268 GTTACCAATAGAGCTACTAATTGTCACAAGAAAAAA-TGATGTGGAAGGC 617316
                                             i  i              -        i v  
  rnd-1_family-        503 GTTACCAATAGAGCTACTGATCGTCACAAGAAAAAATTGATGTGGGATGC 552

  scaffold133|s     617317 ATTCCAAGCTCAGATAAGTTATTCTAATTCAAGATTTCATTGATTTATTG 617366
                                          v        v               v        i
  rnd-1_family-        553 ATTCCAAGCTCAGATTAGTTATTCAAATTCAAGATTTCATGGATTTATTA 602

  scaffold133|s     617367 CTGCTCGTACCTTCAAACTCCTTGCCACTAGCT-TGAAAAGAAACTGCAC 617415
                                 i                   i      -                
  rnd-1_family-        603 CTGCTCATACCTTCAAACTCCTTGCCGCTAGCTATGAAAAGAAACTGCAC 652

  scaffold133|s     617416 ACTGTAATTGACAGGGGCTCGTTTGTGAAAGCATCTGTCCACAATGACAA 617465
                               v       i                   v  v       v      
  rnd-1_family-        653 ACTGGAATTGACGGGGGCTCGTTTGTGAAAGCCTCGGTCCACATTGACAA 702

  scaffold133|s     617466 TGAATGATAGAAGTGTGCTTTGTACCGACTTTATGATTTTAAGGCCATCT 617515
                                                    i       ?                
  rnd-1_family-        703 TGAATGATAGAAGTGTGCTTTGTACTGACTTTANGATTTTAAGGCCATCT 752

  scaffold133|s     617516 TCAATCTTTACTTTTAGTTGTCAAATTAGGTTGTTGTGTTATGTGATAAC 617565
                                                      i                v     
  rnd-1_family-        753 TCAATCTTTACTTTTAGTTGTCAAATTGGGTTGTTGTGTTATGTTATAAC 802

  scaffold133|s     617566 TAAAAACTTACTAATATGTGATGAAGGGGGAGATCAGGCAATTGGCAATT 617615
                                ivv                 -          iv v       v i
  rnd-1_family-        803 TAAAAGAGTACTAATATGTGATGAA-GGGGAGATCAACCCATTGGCACTC 851

  scaffold133|s     617616 TTTGAAAGTTCTTATGAGTTTCGGAGGTGAAATTGGGAGGGGGGCTCTGT 617665
                                   i   ? v      i    vv                      
  rnd-1_family-        852 TTTGAAAGCTCTNAAGAGTTTTGGAGTAGAAATTGGGAGGGGGGCTCTGT 901

  scaffold133|s     617666 GCGTTATGATAGATTATGATAGAGTGGAGTAGAATGCTAAAATATTCTTA 617715
                            i----------                 v           iivi  i  
  rnd-1_family-        902 GT----------ATTATGATAGAGTGGAGAAGAATGCTAAAGCCCTCCTA 941

  scaffold133|s     617716 TATCAAAGTAATTGTCAATTTCCCTAATGAAGAGACAGAAGTACTTTCAA 617765
                           v                 ?    ? v     iv          v      
  rnd-1_family-        942 AATCAAAGTAATTGTCAANTTCCNTTATGAAATGACAGAAGTAATTTCAA 991

  scaffold133|s     617766 ACTAATTGTGATTGTACAATGATATAAAATATGGACAATTAGAAATAATT 617815
                                           v     ?        ?         v        
  rnd-1_family-        992 ACTAATTGTGATTGTAAAATGANATAAAATANGGACAATTACAAATAATT 1041

  scaffold133|s     617816 TTTAGCTGACATGAATGTAATAGCCATCGTCTGTTGTTACATGCCCTTAT 617865
                            ?      i   v   ?        v                     v  
  rnd-1_family-       1042 TNTAGCTGGCATTAATNTAATAGCCCTCGTCTGTTGTTACATGCCCTAAT 1091

  scaffold133|s     617866 GTGAGAGAATCTTTAAAAATAACTTCGCACCCACTATGTATCCACTATAC 617915
                            i   v    i           i   vv                     i
  rnd-1_family-       1092 GCGAGCGAATTTTTAAAAATAATTTCTGACCCACTATGTATCCACTATAT 1141

  scaffold133|s     617916 GGTTGATTGTTGATTATTATTTTTGTACCTGGTCCTCAATTATTTACTAT 617965
                                                      v    v v   ---        i
  rnd-1_family-       1142 GGTTGATTGTTGATTATTATTTTTGTAGCTGGGCATCA---ATTTACTAC 1188

  scaffold133|s     617966 GAGGAGCTTGAGCAGGACCAATTAATCGAAAAAATCATGTGTGAGTGATG 618015
                            i                                   i          i 
  rnd-1_family-       1189 GGGGAGCTTGAGCAGGACCAATTAATCGAAAAAATCACGTGTGAGTGACG 1238

  scaffold133|s     618016 GGAGATTTGTAAATCCTCGAAGTATCAATTCATTCTTACCTTTCTCAAGA 618065
                                                   v     v                   
  rnd-1_family-       1239 GGAGATTTGTAAATCCTCGAAGTAGCAATTAATTCTTACCTTTCTCAAGA 1288

  scaffold133|s     618066 TGTGGGAGATT--GGGACATGGCACGAGGGCGGAAATGTCGGGATGGCAA 618113
                              i       --           i        ?    ?           
  rnd-1_family-       1289 TGTAGGAGATTGCGGGACATGGCATGAGGGCGGNAATGNCGGGATGGCAA 1338

  scaffold133|s     618114 GCTTTAATTGTG---CCCCCTTCGTCTA 618138
                                       ---             
  rnd-1_family-       1339 GCTTTAATTGTGCGCCCCCCTTCGTCTA 1366

Matrix = 20p43g.matrix
Kimura (with divCpGMod) = 7.90
Transitions / transversions = 0.93 (51/55)
Gap_init rate = 0.01 (20 / 1360), avg. gap size = 1.55 (31 / 20)

1131 2.86 3.57 0.00 scaffold133|size826974 618017 618156 (207143) rnd-1_family-1186#Unknown 1 145 (0) m_b870s001i23 23124

  scaffold133|s     618017 GAGATTTGTAAATCCTCGAAGTATCAATTCATTCTTACCTTTCTCAAGAT 618066
                                                  v     v                    
  rnd-1_family-          1 GAGATTTGTAAATCCTCGAAGTAGCAATTAATTCTTACCTTTCTCAAGAT 50

  scaffold133|s     618067 GTGGGAGATT--GGGACATGGCACGAGGGCGGAAATGTCGGGATGGCAAG 618114
                             i       --           i        ?    ?            
  rnd-1_family-         51 GTAGGAGATTGCGGGACATGGCATGAGGGCGGNAATGNCGGGATGGCAAG 100

  scaffold133|s     618115 CTTTAATTGTG---CCCCCTTCGTCTATTGTCTGCGACAGCACGG 618156
                                      ---                               
  rnd-1_family-        101 CTTTAATTGTGCGCCCCCCTTCGTCTATTGTCTGCGACAGCACGG 145

Matrix = 20p43g.matrix
Kimura (with divCpGMod) = 2.96
Transitions / transversions = 1.00 (2/2)
Gap_init rate = 0.01 (2 / 139), avg. gap size = 2.50 (5 / 2)


336 29.48 2.12 4.89 scaffold133|size826974 618160 618348 (206951) C genome_7_17953#DNA (1009) 279 96 m_b870s001i24 23125

  scaffold133|s     618160 AGAATTGTAGTGGTGAAAATGG-GTTAAAATCTTAAAAAAAAACACAAAA 618208
                            i    ii -    ii      - i  vv-   i  i  iv   i i  -
C genome_7_1795        279 AAAATTACA-TGGTAGAAATGGTGCTATT-TCTCAAGAAGTAACGCGAA- 233

  scaffold133|s     618209 TGAGACGAAATGAATAAGGTGGATCGTCGCATAGGATGTGGAAGCAAGGG 618258
                            vi   v   iv  vvi       i  i  iviv       vi ii  i 
C genome_7_1795        232 TCGGACCAAACCAAGCGGGTGGATTGTTGCGGGTGATGTGGCGGTGAGAG 183

  scaffold133|s     618259 CGATCGTGGCGGAGCTGGTGTTGCACAGGTACTTTTGTTGA---TGAGGT 618305
                               viv v i  v           vvi   --    i   ---i     
C genome_7_1795        182 CGATGAAGTCAGACCTGGTGTTGCAACAGTA--TTTGCTGAGATCGAGGT 135

  scaffold133|s     618306 GATCTTGGCGGTGGCGCCTGCGGAAATCGTCATGGTGAGGAAG 618348
                           v  ----        vv v v      i         ivi   
C genome_7_1795        134 CAT----GCGGTGGCTGCGGAGGAAATTGTCATGGTGGTAAAG 96

Matrix = 20p43g.matrix
Kimura (with divCpGMod) = 32.18
Transitions / transversions = 1.30 (30/23)
Gap_init rate = 0.06 (11 / 188), avg. gap size = 1.18 (13 / 11)


397 26.85 1.18 3.01 scaffold133|size826974 618189 618357 (206942) genome_10_18904#DNA 945 1110 (214) m_b870s001i25 23126

  scaffold133|s     618189 TCTTAAAAAAAAACACAAAATGAGACGAAATGAATAAGGTGGATCGTCGC 618238
                              iv     v  v     - vv   v   i   vvi vv   vv     
  genome_10_189        945 TCTCCAAAAATAAAACAAA-TCTGACCAAACGAAGCGGCAGGAGGGTCGC 993

  scaffold133|s     618239 ATAGGATGTGGAAGCAAGGGCGATCGTGGCGGAGCTGGTGTTGCACAGGT 618288
                           iviv     v vi ii   vi   i        v  vv       v    
  genome_10_189        994 GGGTGATGTTGCGGTGAGGTTGATTGTGGCGGACCTCTTGTTGCAAAGGT 1043

  scaffold133|s     618289 ACTTTTG-TTGATGAGGTGATCTTGGCGGTGGCGCCTGCGGAAATCGTCA 618337
                               v  -iv           ----      iv v v        i v  
  genome_10_189       1044 ACTTGTGACGGATGAGGTGAT----GCGGTGAAGGCGGCGGAAATTGACA 1089

  scaffold133|s     618338 TGGTGAGGAAGGGTAA-GACG 618357
                                v    ii   i-    
  genome_10_189       1090 TGGTGTGGAAAAGTAGTGACG 1110

Matrix = 20p43g.matrix
Kimura (with divCpGMod) = 29.07
Transitions / transversions = 0.57 (16/28)
Gap_init rate = 0.04 (7 / 168), avg. gap size = 1.00 (7 / 7)


662 18.61 10.29 11.11 scaffold133|size826974 618367 618638 (206661) C rnd-4_family-2325#Unknown (1364) 430 161 m_b870s001i26 23127

  scaffold133|s     618367 GTGCATTTCTTTTCTGT----GT--------GATACAGCTCGAACCACGG 618404
                              i             ----  -------- i  v   v    ?  -- 
C rnd-4_family-        430 GTGTATTTCTTTTCTGTTTTAGTATTCACACGGTAGAGCGCGAANCA--G 383

  scaffold133|s     618405 CTACACGTTGTCTTTTCTGCACATGTGACGTTT-------GACTTTCGTG 618447
                           ------  v           v vi         -------  ?       
C rnd-4_family-        382 ------GTGGTCTTTTCTGCTCCCGTGACGTTTAGTCATAGANTTTCGTG 339

  scaffold133|s     618448 A--------ATCACGTTTCTCCACATGCTTGTGTAAGGAGCGCGAACGGT 618489
                            --------            v  ---iii   -   v viv     vv 
C rnd-4_family-        338 AGCTCACATATCACGTTTCTCAAC---TCCGTG-AAGTACTTCGAACTCT 293

  scaffold133|s     618490 AATATAAACACATTAAACTAAAATAATATCCGCTAAACTAATGAGAAAGA 618539
                           v ii  ---- v  ivii vii vi i  ---- i       iv v    
C rnd-4_family-        292 CACGTA----CTTTGTGTTTGGAGGACAT----TGAACTAATATGTAAGA 251

  scaffold133|s     618540 CACGAAACTAAAAAAATAAAAGTGGCAATACAATAAACTAAAATAATTTT 618589
                            i----------                   v i            ??  
C rnd-4_family-        250 CG----------AAAATAAAAGTGGCAATACTACAAACTAAAATAANNTT 211

  scaffold133|s     618590 TGTAGAAAGACGTCAAACTAAACGAAGTTCTC-TTGCGAATACACTGAAC 618638
                                v  v     i      ?       i  -           i i   
C rnd-4_family-        210 TGTAGCAATACGTCGAACTAANCGAAGTTTTCTTTGCGAATACATTAAAC 161

Matrix = 20p43g.matrix
Kimura (with divCpGMod) = 19.42
Transitions / transversions = 1.14 (24/21)
Gap_init rate = 0.13 (35 / 271), avg. gap size = 1.66 (58 / 35)

1069 13.06 4.82 2.58 scaffold133|size826974 618424 618651 (206648) C rnd-1_family-795#Unknown (4) 357 125 m_b870s001i27 23127

  scaffold133|s     618424 CACATGTGACGTTT---GACTTTCGTGAATCACGTT----TCTC---CAC 618463
                               ii v   ?  ---    i-      viv v  ----    --- ? 
C rnd-1_family-        357 CACACATCACGNTTCNCGACTC-CGTGAAATCCTTTAAACTCTCACGCNC 309

  scaffold133|s     618464 ATGCTTGTGTAAGGAGCGCGAACGGTAATATA-AACACATTAAACTAAAA 618512
                           i  i  - i?i    vv?     --       -  v  i           
C rnd-1_family-        308 GTGTTT-TANGAGGACANCGAAC--TAATATATAAGACGTTAAACTAAAA 262

  scaffold133|s     618513 TAATATCCGCTAAACTAATGAGAAAGACACGAAACTAAAAAAATAAAAGT 618562
                                 ?    i                i ?               ?   
C rnd-1_family-        261 TAATATNCGCTGAACTAATGAGAAAGACGCNAAACTAAAAAAATAANAGT 212

  scaffold133|s     618563 GGCAATACAATAAACTAAAATAATTTTTGTAGAAAGACGTCAAACTAAAC 618612
                                                           v      i i      v 
C rnd-1_family-        211 GGCAATACAATAAACTAAAATAATTTTTGTAGCAAGACGCCGAACTAATC 162

  scaffold133|s     618613 GAAGTTCTCTTGCGAATACACTGAACAATTAACGCCAAT 618651
                             iv  iii          i      --     ? v   
C rnd-1_family-        161 GAGTTTTCTTTGCGAATACGCTGAAC--TTAACNCGAAT 125

Matrix = 20p43g.matrix
Kimura (with divCpGMod) = 12.49
Transitions / transversions = 1.64 (18/11)
Gap_init rate = 0.04 (10 / 227), avg. gap size = 1.70 (17 / 10)


1239 7.00 0.52 2.67 scaffold133|size826974 618461 618651 (206648) rnd-1_family-847#Unknown 1 187 (126) m_b870s001i28 23128

  scaffold133|s     618461 CACATGCTTGTGTAAGGAGCGCGAACGGTAATATA-AACACATTAAACTA 618509
                              i         i            --      i-  v           
  rnd-1_family-          1 CACGTGCTTGTGTGAGGAGCGCGAAC--TAATATGTAAGACATTAAACTA 48

  scaffold133|s     618510 AAATAATATCCGCTAAACTAATGAGAAAGACACGAAACTAAAAAAATAAA 618559
                                         i                i v         -      
  rnd-1_family-         49 AAATAATATCCGCTGAACTAATGAGAAAGACGCTAAACTAAAA-AATAAA 97

  scaffold133|s     618560 AGTGGCAATACAATAAACTAAAATAATTTTTGTAGAAAGACGTCAAACTA 618609
                                                              v      i i     
  rnd-1_family-         98 AGTGGCAATACAATAAACTAAAATAATTTTTGTAGCAAGACGCCGAACTA 147

  scaffold133|s     618610 AACGAAGTTCTCTTGCGAATACACTGAACAATTAACGCCAAT 618651
                            ?  ?    i            i      --  ?    v   
  rnd-1_family-        148 ANCGNAGTTTTCTTGCGAATACGCTGAAC--TTNACGCGAAT 187

Matrix = 20p43g.matrix
Kimura (with divCpGMod) = 5.33
Transitions / transversions = 2.25 (9/4)
Gap_init rate = 0.03 (6 / 190), avg. gap size = 1.00 (6 / 6)


3606 5.46 0.00 0.23 scaffold133|size826974 618644 619083 (206216) genome_9_12624#DNA 1 439 (19) m_b870s001i29 23129

  scaffold133|s     618644 ACGCCAATCAGAACACGAATTTTTTAAGAACATGAATAGAGCACATCTGG 618693
                                                                             
  genome_9_1262          1 ACGCCAATCAGAACACGAATTTTTTAAGAACATGAATAGAGCACATCTGG 50

  scaffold133|s     618694 CCTAGTCGTATTTGAGGGTGCACGTCGTTGGACTAGTCGTAACCTTTAAG 618743
                                                     i                i v    
  genome_9_1262         51 CCTAGTCGTATTTGAGGGTGCACGTCATTGGACTAGTCGTAACTTATAAG 100

  scaffold133|s     618744 TACGGGTATTTCCGTAATTTTTTCATGTTGAAGTTGTGTATCTACATGTT 618793
                           v                v                        i       
  genome_9_1262        101 GACGGGTATTTCCGTAAATTTTTCATGTTGAAGTTGTGTATCCACATGTT 150

  scaffold133|s     618794 CCCGGTTCTCGAGAACCACCAATCCATCAGAATTTTCCTCGCGTCGGCAT 618843
                                  i                                     v    
  genome_9_1262        151 CCCGGTTTTCGAGAACCACCAATCCATCAGAATTTTCCTCGCGTCTGCAT 200

  scaffold133|s     618844 GGGAAAGTAAAATAACACGATGATAACACGGTGTGCTGTAGTAATTTTTC 618893
                               v  i  v                   i                  -
  genome_9_1262        201 GGGACAGCAACATAACACGATGATAACACGATGTGCTGTAGTAATTTTT- 249

  scaffold133|s     618894 GGCCATAATCGGCGCTTGGGGTGTGTCACAAACATATAGGGTGGTTATAT 618943
                                 i ii              i v          i       v    
  genome_9_1262        250 GGCCATGACTGGCGCTTGGGGTGTATGACAAACATATGGGGTGGTGATAT 299

  scaffold133|s     618944 GTCTCTAGGGGTAATTTTTCGCGAGGAATCCAACGGTGATGTCTGCTTGG 618993
                                               i                      v      
  genome_9_1262        300 GTCTCTAGGGGTAATTTTTCACGAGGAATCCAACGGTGATGTCGGCTTGG 349

  scaffold133|s     618994 CTGTACGACATCGGCTTCTATGTGTTTCTGCACAAAAAGTTACGACTAGT 619043
                                        v        v         v                 
  genome_9_1262        350 CTGTACGACATCGTCTTCTATGAGTTTCTGCAAAAAAAGTTACGACTAGT 399

  scaffold133|s     619044 CCAGATCTGGACTAGTCGTTATGGCTTGTCCAGATCTGGA 619083
                                                                   
  genome_9_1262        400 CCAGATCTGGACTAGTCGTTATGGCTTGTCCAGATCTGGA 439

Matrix = 20p43g.matrix
Kimura (with divCpGMod) = 5.68
Transitions / transversions = 1.00 (12/12)
Gap_init rate = 0.00 (1 / 439), avg. gap size = 1.00 (1 / 1)


6496 3.75 7.34 5.07 scaffold133|size826974 619082 620007 (205292) genome_5_144#DNA 1 946 (0) m_b870s001i30 23130

  scaffold133|s     619082 GAAGAAACACAGATTATTCATATTCATGACGTAGTATCATGTACACTATG 619131
                                          v     i                     v      
  genome_5_144#          1 GAAGAAACACAGATTTTTCATGTTCATGACGTAGTATCATGTAGACTATG 50

  scaffold133|s     619132 GTACAATAGATACTAACACACATACATGATATAGGTCGAAAAATTGGGCA 619181
                                     i                                       
  genome_5_144#         51 GTACAATAGACACTAACACACATACATGATATAGGTCGAAAAATTGGGCA 100

  scaffold133|s     619182 TACACATAAGATTGAGGTTTCGTAGAATTTTTGTTGATT---GGTTAGAA 619228
                                                         v        ---    v   
  genome_5_144#        101 TACACATAAGATTGAGGTTTCGTAGAATTTGTGTTGATTCGTGGTTCGAA 150

  scaffold133|s     619229 TGTCATC---CATGGTACCTTTACTTGTTATAAGTTGTTACAAAAATAAT 619275
                            i     ---                                        
  genome_5_144#        151 TATCATCTTCCATGGTACCTTTACTTGTTATAAGTTGTTACAAAAATAAT 200

  scaffold133|s     619276 CGAAAGTAATTCAATAAAAACATAAATAATTTTCTATACTACTAGAGGTT 619325
                                                v            i               
  genome_5_144#        201 CGAAAGTAATTCAATAAAAACTTAAATAATTTTCCATACTACTAGAGGTT 250

  scaffold133|s     619326 ATAGTCAACGCTGGTGGAAGAATGAATTACCTTGAAAACTCAAAAATCAT 619375
                                   i  v                     v                
  genome_5_144#        251 ATAGTCAATGCGGGTGGAAGAATGAATTACCTTTAAAACTCAAAAATCAT 300

  scaffold133|s     619376 TTTGTTCCTGTCGCCCCACTGTCGCCCCACTGTCGCCACTGTCCCCCACT 619425
                                   v      ------------------------------     
  genome_5_144#        301 TTTGTTCCGGTCGCC------------------------------CCACT 320

  scaffold133|s     619426 GTCGCCCCACTGTCGCCCCACTGTCGCCCCACTGTCACGCCACTGAGGGT 619475
                                         i                       v           
  genome_5_144#        321 GTCGCCCCACTGTCACCCCACTGTCGCCCCACTGTCACCCCACTGAGGGT 370

  scaffold133|s     619476 TCAAGCAGTTG-ACCATGTCTGGTCTGTCCGCGTGTCCGCCGTGTCGAGG 619524
                                    i -                                      
  genome_5_144#        371 TCAAGCAGTCGCACCATGTCTGGTCTGTCCGCGTGTCCGCCGTGTCGAGG 420

  scaffold133|s     619525 ATGTC-----------G---GTCCAGCGTGCTGAGCATGTCCAGAGTGTC 619560
                                ----------- ---          v                   
  genome_5_144#        421 ATGTCCGGCGTGTCGAGCATGTCCAGCGTGGTGAGCATGTCCAGAGTGTC 470

  scaffold133|s     619561 GAGCATGTCTGCAGTGTCGTGT--GTCGTGT-CGTGTA--GAGCATGTCC 619605
                                       v         --iv i   -     i--          
  genome_5_144#        471 GAGCATGTCTGCCGTGTCGTGTCGAGCATGTGCGTGTGTCGAGCATGTCC 520

  scaffold133|s     619606 GGCGTGTCGCGTCGA---------TGTGTCGTGTAGATCATGTCAGTGAC 619646
                                    i     ---------i            v            
  genome_5_144#        521 GGCGTGTCGTGTCGAGCATGTCGGCGTGTCGTGTAGAGCATGTCAGTGAC 570

  scaffold133|s     619647 TGTAACTTTCCCCCCATTGTCGCCCCATTGTCGCCCCACTG--------- 619687
                                 ------               i             ---------
  genome_5_144#        571 TGTAAC------CCCATTGTCGCCCCACTGTCGCCCCACTGTCCCCATGT 614

  scaffold133|s     619688 -------GGCGCCCCACTGGCACCCCACTGACACCCATGCAAAATATCCA 619730
                           ------- v                     i                   
  genome_5_144#        615 CCCCACTGTCGCCCCACTGGCACCCCACTGGCACCCATGCAAAATATCCA 664

  scaffold133|s     619731 CCAAAAGGTACAAATAGGGACGCCTAAAAATGTTTTTACCTTTATTATTC 619780
                                                                             
  genome_5_144#        665 CCAAAAGGTACAAATAGGGACGCCTAAAAATGTTTTTACCTTTATTATTC 714

  scaffold133|s     619781 TTAACAATTTATTCTCCACGCAAACAATAAATTAATTATGAATATAACAT 619830
                                v                          i           v     
  genome_5_144#        715 TTAACTATTTATTCTCCACGCAAACAATAAATCAATTATGAATAAAACAT 764

  scaffold133|s     619831 GCAATAATTAATATAGGAATTACCTATCAATGTCGTCGAGAGATTTTCCA 619880
                                                                       v     
  genome_5_144#        765 GCAATAATTAATATAGGAATTACCTATCAATGTCGTCGAGAGATATTCCA 814

  scaffold133|s     619881 TGATTGAAATTGACCGT-AACGTATGTGTGACTCCTTTGTAATAATATTA 619929
                                          v -                                
  genome_5_144#        815 TGATTGAAATTGACCTTAAACGTATGTGTGACTCCTTTGTAATAATATTA 864

  scaffold133|s     619930 TGTATGTAACATGTGTAAATAATGTAGTACTCAGATAGTACTCCACCGAA 619979
                                                  -----------                
  genome_5_144#        865 TGTATGTAACATGTGTAAATAAT-----------ATAGTACTCCACCGAA 903

  scaffold133|s     619980 CAATTC----------------TCATACAGTTTCGTGTTTCTTC 620007
                                 ----------------     -                
  genome_5_144#        904 CAATTCAAATGCTTGCCAAAAATCATA-AGTTTCGTGTTTCTTC 946

Matrix = 20p43g.matrix
Kimura (with divCpGMod) = 3.64
Transitions / transversions = 0.83 (15/18)
Gap_init rate = 0.07 (61 / 925), avg. gap size = 1.90 (116 / 61)


1005 5.23 0.74 0.74 scaffold133|size826974 620031 620165 (205134) C rnd-1_family-795#Unknown (226) 135 1 m_b870s001i31 23127

  scaffold133|s     620031 TTAACTCGAATTTTGCGGAGTAA-TTGAATCACAGAAACGGTTAGTCGTA 620079
                                ?       i         -     i -   v   v          
C rnd-1_family-        135 TTAACNCGAATTTCGCGGAGTAAATTGAACC-CAGCAACTGTTAGTCGTA 87

  scaffold133|s     620080 AAATAAACTGAACCAAGGCGTATGCAGGAAAGACGCTGAACTTTAATGTG 620129
                                v ?                 i                        
C rnd-1_family-         86 AAATACANTGAACCAAGGCGTATGCGGGAAAGACGCTGAACTTTAATGTG 37

  scaffold133|s     620130 TTAGATAATTTTTCCAGTGAGCTATTCCCGCTGCTC 620165
                            ?            ?   v            ?    
C rnd-1_family-         36 TNAGATAATTTTTCNAGTCAGCTATTCCCGCNGCTC 1

Matrix = 20p43g.matrix
Kimura (with divCpGMod) = 4.14
Transitions / transversions = 0.75 (3/4)
Gap_init rate = 0.01 (2 / 134), avg. gap size = 1.00 (2 / 2)


235 24.25 0.00 4.84 scaffold133|size826974 620153 620217 (205082) genome_7_1761#DNA 110 171 (483) m_b870s001i32 23131

  scaffold133|s     620153 ATTCCCGCTGCTCCTATAGACTATCATGTGATAGTCTATAGACCCCCGCA 620202
                            ii   v   i--         i v v v i-i          ivi i  
  genome_7_1761        110 ACCCCCCCTGT--CTATAGACTGTGAGGGGG-GGTCTATAGACTATCACA 156

  scaffold133|s     620203 TGACAGTCTATAGAC 620217
                              i           
  genome_7_1761        157 TGATAGTCTATAGAC 171

Matrix = 20p43g.matrix
Kimura (with divCpGMod) = 30.21
Transitions / transversions = 2.00 (10/5)
Gap_init rate = 0.05 (3 / 64), avg. gap size = 1.00 (3 / 3)


1440 1.77 0.00 1.78 scaffold133|size826974 620166 620337 (204962) C genome_7_1761#DNA (485) 169 1 m_b870s001i33 23132

  scaffold133|s     620166 CTATAGACTATCATGTGATAGTCTATAGACCCCCGCATGACAGTCTATAG 620215
                                                             v - v           
C genome_7_1761        169 CTATAGACTATCATGTGATAGTCTATAGACCCCCCC-TCACAGTCTATAG 121

  scaffold133|s     620216 ACAGGGGGGGTCTACAAACGGTTTTTCGGCGAATTTCGTGGAGTCTATAG 620265
                                                                             
C genome_7_1761        120 ACAGGGGGGGTCTACAAACGGTTTTTCGGCGAATTTCGTGGAGTCTATAG 71

  scaffold133|s     620266 ACTACAGGGGGGGTCTATAGACTGTGAGGTGGGGTCTATAGACGGGGGGG 620315
                                                                         --  
C genome_7_1761         70 ACTACAGGGGGGGTCTATAGACTGTGAGGTGGGGTCTATAGACGGG--GG 23

  scaffold133|s     620316 GGTCTACAAACGGCCACTAACA 620337
                                         i       
C genome_7_1761         22 GGTCTACAAACGGCTACTAACA 1

Matrix = 20p43g.matrix
Kimura (with divCpGMod) = 1.80
Transitions / transversions = 0.50 (1/2)
Gap_init rate = 0.02 (3 / 171), avg. gap size = 1.00 (3 / 3)


12 16.57 0.00 0.00 scaffold133|size826974 629558 629584 (195715) (ACGGT)n#Simple_repeat 1 27 (0) m_b870s252i1 23133

  scaffold133|s     629558 ACGATACCGTACGGTACCGTATGGTAC 629584
                              i   v         v   i     
  (ACGGT)n#Simp          1 ACGGTACGGTACGGTACGGTACGGTAC 27

Matrix = Unknown
Transitions / transversions = 1.00 (2/2)
Gap_init rate = 0.00 (0 / 26), avg. gap size = 0.0 (0 / 0)


14 20.24 5.66 1.82 scaffold133|size826974 634608 634660 (190639) (ATCTATC)n#Simple_repeat 1 55 (0) m_b870s252i2 23134

  scaffold133|s     634608 ATCTATCATCTATCATCTCCGATC-ATCCCTCATTCA-CTCTC-TCTATG 634654
                                             viv   -  - v  vv   -  v  -     v
  (ATCTATC)n#Si          1 ATCTATCATCTATCATCTATCATCTAT-CATCTATCATCTATCATCTATC 49

  scaffold133|s     634655 ATGTAT 634660
                             v   
  (ATCTATC)n#Si         50 ATCTAT 55

Matrix = Unknown
Transitions / transversions = 0.12 (1/8)
Gap_init rate = 0.08 (4 / 52), avg. gap size = 1.00 (4 / 4)


1839 5.68 0.00 0.87 scaffold133|size826974 634698 634928 (190371) genome_11_18930#DNA 1 229 (250) m_b870s001i34 23135

  scaffold133|s     634698 TCCATATCCCCAGTTGCGGTGCACTCTAGATGCACCACACTCTTTGACCA 634747
                              vi i                  --         i   v         
  genome_11_189          1 TCCCCACCCCCAGTTGCGGTGCACT--AGATGCACCGCACACTTTGACCA 48

  scaffold133|s     634748 AATCCTTGAAATATCTTATGGTGCATCTACTGCACCATAACTTTTGTACT 634797
                                       v                v                    
  genome_11_189         49 AATCCTTGAAATCTCTTATGGTGCATCTAGTGCACCATAACTTTTGTACT 98

  scaffold133|s     634798 ATTCCTACATATGTACAGAGGAAATCAACAACCATTTTTGAGAAAGACAT 634847
                                 i                 i                      v  
  genome_11_189         99 ATTCCTGCATATGTACAGAGGAAACCAACAACCATTTTTGAGAAAGAGAT 148

  scaffold133|s     634848 CATTTCAAATATTAGTTTTAGCACAAAAAATCCCAGTAAGTACACCACAC 634897
                                                v  i                         
  genome_11_189        149 CATTTCAAATATTAGTTTTAGAACGAAAAATCCCAGTAAGTACACCACAC 198

  scaffold133|s     634898 TGACGGAGTTTTTAGGAGTCCCAGCTGTCTG 634928
                              v                           
  genome_11_189        199 TGAGGGAGTTTTTAGGAGTCCCAGCTGTCTG 229

Matrix = 20p43g.matrix
Kimura (with divCpGMod) = 5.06
Transitions / transversions = 0.86 (6/7)
Gap_init rate = 0.01 (2 / 230), avg. gap size = 1.00 (2 / 2)


4834 5.74 0.46 4.75 scaffold133|size826974 634929 635586 (189713) C genome_5_2387#DNA (0) 631 1 m_b870s001i35 23136

  scaffold133|s     634929 CAAGACAGGCAACTTTGGACTTAAGAGATAAAGAGTCGCCAACTG-AGTC 634977
                                                 vi v     iv -      iv  -    
C genome_5_2387        631 CAAGACAGGCAACTTTGGACTTTGGCGATAAGTA-TCGCCAGATGGAGTC 583

  scaffold133|s     634978 GTCCAATGTCGTCAGATGTCGTCAATTGACGTCACTTAAAAATATCGGGT 635027
                                        v          i                         
C genome_5_2387        582 GTCCAATGTCGTCCGATGTCGTCAGTTGACGTCACTTAAAAATATCGGGT 533

  scaffold133|s     635028 CATTTCATGCCTTCACTACGGGTCGTTAAAATGTCGTCAGGTGTCGCCAC 635077
                                                                         i   
C genome_5_2387        532 CATTTCATGCCTTCACTACGGGTCGTTAAAATGTCGTCAGGTGTCGTCAC 483

  scaffold133|s     635078 TTGGGCCGTCATTGTGTCGTCAGTGTCGTCACTTGGGTCGTCAAAAGGAC 635127
                                     i                                       
C genome_5_2387        482 TTGGGCCGTCGTTGTGTCGTCAGTGTCGTCACTTGGGTCGTCAAAAGGAC 433

  scaffold133|s     635128 TTCACGGTCGTCACTTGAGTCGTCAGTTTGTCTTCACTATGCTTTTGCTT 635177
                                            v                       i        
C genome_5_2387        432 TTCACGGTCGTCACTTGTGTCGTCAGTTTGTCTTCACTATGTTTTTGCTT 383

  scaffold133|s     635178 TAAGGGTTGTCAGTCGTCTTTGTCGTCACTTTGTTCGTCACTATCGTCAG 635227
                           --i    i              v                           
C genome_5_2387        382 --GGGGTCGTCAGTCGTCTTTGACGTCACTTTGTTCGTCACTATCGTCAG 335

  scaffold133|s     635228 TAGGCAATAGAATATATACCACGTA-GGGTCGCCAGTGTCATCACGAAGT 635276
                                 i v v              -      i       i         
C genome_5_2387        334 TAGGCAGTCGTATATATACCACGTAGGGGTCGTCAGTGTCGTCACGAAGT 285

  scaffold133|s     635277 TCGTCAGTGTCGTCATGAAGGGTCGTTAAAATGTCGTTAACTGCCTTCAG 635326
                                          iv                               v 
C genome_5_2387        284 TCGTCAGTGTCGTCACTAAGGGTCGTTAAAATGTCGTTAACTGCCTTCTG 235

  scaffold133|s     635327 TTCAGTCGTCATTTTGTCTTCAGTGCCGTCACTTAGGGTCGTCATTTTGT 635376
                              i                              -         i     
C genome_5_2387        234 TTCGGTCGTCATTTTGTCTTCAGTGCCGTCACTT-GGGTCGTCACTTTGT 186

  scaffold133|s     635377 CTTCAGTGTCCCCTTGGGTGCACATTGTCGTAGGTCGCCACTT-GGGTCG 635425
                                  --------------------------    i     -      
C genome_5_2387        185 CTTCAGT--------------------------GTCGTCACTTAGGGTCG 162

  scaffold133|s     635426 CCACATTGTCGTTAGGGTCGTCACATGGTGCCTTCTTATGTCGTCACTTG 635475
                           i  iv     v i  v                                  
C genome_5_2387        161 TCATTTTGTCTTCAGTGTCGTCACATGGTGCCTTCTTATGTCGTCACTTG 112

  scaffold133|s     635476 GTTAGTCACATTAATGAGATAATGTAAAAGACATCAGTTGTCTTCAGTTG 635525
                                                           i                 
C genome_5_2387        111 GTTAGTCACATTAATGAGATAATGTAAAAGACGTCAGTTGTCTTCAGTTG 62

  scaffold133|s     635526 TCGCCAGTTGACGTCAGTTAATTGCTCAAAAATCATCCACGTGGCAAACT 635575
                              i                  i                           
C genome_5_2387         61 TCGTCAGTTGACGTCAGTTAATCGCTCAAAAATCATCCACGTGGCAAACT 12

  scaffold133|s     635576 TGCCTGTCTTG 635586
                                      
C genome_5_2387         11 TGCCTGTCTTG 1

Matrix = 20p43g.matrix
Kimura (with divCpGMod) = 5.05
Transitions / transversions = 1.57 (22/14)
Gap_init rate = 0.05 (33 / 657), avg. gap size = 1.00 (33 / 33)


1640 5.16 10.59 1.56 scaffold133|size826974 635579 635814 (189485) genome_11_18930#DNA 223 479 (0) m_b870s001i36 23137

  scaffold133|s     635579 CTGTCTTGCAGGTACAACTTTCGAAAATATTATATATGCCTAACATTTCC 635628
                                 ----                                  v     
  genome_11_189        223 CTGTCT----GGTACAACTTTCGAAAATATTATATATGCCTAACTTTTCC 268

  scaffold133|s     635629 ------------------TTAGGCCTTTGTATTTCTAGCATATTAATGTT 635660
                           ------------------      i v             v v     v 
  genome_11_189        269 ATCTTAATTGGCCAAAAATTAGGCTTATGTATTTCTAGCAAAATAATGAT 318

  scaffold133|s     635661 GCCAAGCACGGATTACCTCTGATTGGCAAATGTGTCTTTTTGAATTTCTA 635710
                              i   v                                          
  genome_11_189        319 GCCGAGCCCGGATTACCTCTGATTGGCAAATGTGTCTTTTTGAATTTCTA 368

  scaffold133|s     635711 CTGAGGCTATGTAGGAAACGTCCTGTTATGGTGCACTAGATGCACCATAA 635760
                                            v                                
  genome_11_189        369 CTGAGGCTATGTAGGAATCGTCCTGTTATGGTGCACTAGATGCACCATAA 418

  scaffold133|s     635761 GGATTATCATGGGGAAAGCTAGTTATGGTGCACTA-------TATAACAA 635803
                                  v                           -------i    v  
  genome_11_189        419 GGATTATGATGGGGAAAGCTAGTTATGGTGCACTAGATGCACCATAAGAA 468

  scaffold133|s     635804 AAGGATGGGGA 635814
                                      
  genome_11_189        469 AAGGATGGGGA 479

Matrix = 20p43g.matrix
Kimura (with divCpGMod) = 4.95
Transitions / transversions = 0.33 (3/9)
Gap_init rate = 0.03 (6 / 235), avg. gap size = 4.83 (29 / 6)


1225 7.28 0.00 4.47 scaffold133|size826974 635864 636050 (189249) genome_11_16053#DNA 5 183 (241) m_b870s001i37 23138

  scaffold133|s     635864 ATAAGTTGGTGTTTTTGGGTAAATGAAATGTCAAAAGATACATTTAAATA 635913
                               i i       --i                           v     
  genome_11_160          5 ATAAATCGGTGTTT--AGGTAAATGAAATGTCAAAAGATACATTAAAATA 52

  scaffold133|s     635914 GTATCTTATAATAGGTTCAAGTTAGCTTAAATATCGTCCGTGTTATTTTT 635963
                              v         v i             ---- i               
  genome_11_160         53 GTAACTTATAATACGCTCAAGTTAGCTTA----TTGTCCGTGTTATTTTT 98

  scaffold133|s     635964 TTGGTATCTTTGCTTATTTACTTTGGTAGGGGGGTACTTCTTCTATTTTG 636013
                                                  i                  i--     
  genome_11_160         99 TTGGTATCTTTGCTTATTTACTTCGGTAGGGGGGTACTTCTTT--TTTTG 146

  scaffold133|s     636014 CCCTTTCCCGCCAATGATTTTGTTATCAGGCAGTTGA 636050
                                  v        i         v          
  genome_11_160        147 CCCTTTCGCGCCAATGGTTTTGTTATGAGGCAGTTGA 183

Matrix = 20p43g.matrix
Kimura (with divCpGMod) = 6.55
Transitions / transversions = 1.60 (8/5)
Gap_init rate = 0.04 (8 / 186), avg. gap size = 1.00 (8 / 8)


4414 6.43 4.72 4.72 scaffold133|size826974 636063 636698 (188601) genome_4_16607#DNA 1 636 (4) m_b870s001i38 23139

  scaffold133|s     636063 GGTAGTGTCCATTGCATAGACAATAATTTCCTTTTTTCATTTTTTCCACT 636112
                                                                 v           
  genome_4_1660          1 GGTAGTGTCCATTGCATAGACAATAATTTCCTTTTTTCCTTTTTTCCACT 50

  scaffold133|s     636113 GGAAATTTGCTCCCTGTCCATCATCCGCAGGGGTGGAAATTTTTGTCTCG 636162
                                              i                              
  genome_4_1660         51 GGAAATTTGCTCCCTGTCCGTCATCCGCAGGGGTGGAAATTTTTGTCTCG 100

  scaffold133|s     636163 AGTCCAGGTCAGAGTCAGGCATGGACTGAAAAAAA-TTCCACCCCTTCTT 636211
                                     i         i              -              
  genome_4_1660        101 AGTCCAGGTCGGAGTCAGGCGTGGACTGAAAAAAATTTCCACCCCTTCTT 150

  scaffold133|s     636212 TCGCCCTCTCGGCCGTTCTTCATTCGCTTCTTGCCTTTACGTCCCTTTAC 636261
                                      i             i                v i     
  genome_4_1660        151 TCGCCCTCTCGACCGTTCTTCATTCACTTCTTGCCTTTACGTACTTTTAC 200

  scaffold133|s     636262 GTGCTTTTACGTTCTTTTACGTGCATCGTGTTTGACCCCTGACTTGATGA 636311
                              ------- ---                    i       i  i i  
  genome_4_1660        201 GTG-------G---TTTTACGTGCATCGTGTTTGGCCCCTGATTTAACGA 240

  scaffold133|s     636312 CTGCGCTGCATACAATTGCATCACGGTCAATTTGGCCCAATAATAAATCA 636361
                             v                 i i     i         v           
  genome_4_1660        241 CTCCGCTGCATACAATTGCACCGCGGTCGATTTGGCCCTATAATAAATCA 290

  scaffold133|s     636362 ACGTCAGCACGG-------------------TTCTTGCCTTTACGGTGCT 636392
                              i        -------------------              i v  
  genome_4_1660        291 ACGCCAGCACGGAGCGTGTGACTATGGCCACTTCTTGCCTTTACGATCCT 340

  scaffold133|s     636393 TTTATGTGCATCGTGTTTGGCCCAACACGTTTTCTGAACAATACAACAAT 636442
                               i          -          i   v         v         
  genome_4_1660        341 TTTACGTGCATCGTG-TTGGCCCAACGCGTGTTCTGAACACTACAACAAT 389

  scaffold133|s     636443 GGCAACACGTCCTTGCGTTTCACAACGTGTGTTCGTGTCTGTCGCATCTC 636492
                                      vvi                     vi------i  ----
  genome_4_1660        390 GGCAACACGTCAGCGCGTTTCACAACGTGTGTTCGGA------ACA---- 429

  scaffold133|s     636493 CTACCTTGTAAGATGTGATGTGTCAAAGCACGATGAGTGACGATTGTAAC 636542
                           ---------               i                         
  genome_4_1660        430 ---------AAGATGTGATGTGTCGAAGCACGATGAGTGACGATTGTAAC 470

  scaffold133|s     636543 TGAGGAGGTGCAAAAAGATGCAAGCTAAAATAGAAGGAAAAATGTGTCAC 636592
                           i                 i v  i          v         i     
  genome_4_1660        471 CGAGGAGGTGCAAAAAGACGGAAACTAAAATAGACGGAAAAATGCGTCAC 520

  scaffold133|s     636593 CCGATTTTTTT-TATGCAATGGACGGGGGTGACCACCCTTAATTTACACC 636641
                                  i   -                                      
  genome_4_1660        521 CCGATTTCTTTATATGCAATGGACGGGGGTGACCACCCTTAATTTACACC 570

  scaffold133|s     636642 CCCTAAAATCGGGAAATGTTCCAGTGGAAAAAAGGAAAAAA--AA----- 636684
                                            v                       --  -----
  genome_4_1660        571 CCCTAAAATCGGGAAATTTTCCAGTGGAAAAAAGGAAAAAAGGAAAAAAA 620

  scaffold133|s     636685 --TACGCAATGGACAC 636698
                           --              
  genome_4_1660        621 ATTACGCAATGGACAC 636

Matrix = 20p43g.matrix
Kimura (with divCpGMod) = 4.65
Transitions / transversions = 2.00 (26/13)
Gap_init rate = 0.06 (36 / 635), avg. gap size = 1.67 (60 / 36)


1863 7.62 0.00 0.85 scaffold133|size826974 636695 636932 (188367) genome_6_129250-9]2#Unspecified 10 245 (294) m_b870s001i39 23140

  scaffold133|s     636695 ACACGTACCTGAACCTCGCATTTTTTATGAGATGTTCGAGTTTGTATCCA 636744
                                    i    i -         -           v   i      i
  genome_6_1292         10 ACACGTACCCGAACTT-GCATTTTTT-TGAGATGTTCGTGTTCGTATCCG 57

  scaffold133|s     636745 CAAATCACCGTTCTTACATGTACATATCATCACACGAACTTGAAGGTCAA 636794
                                      i     iv    i    i                     
  genome_6_1292         58 CAAATCACCGTCCTTACGAGTACGTATCGTCACACGAACTTGAAGGTCAA 107

  scaffold133|s     636795 GTTTGTGATGTCAGGTTATGAGCACAAAATCCACCTGAAAAAGAACTTCA 636844
                              i     i             i           i     v        
  genome_6_1292        108 GTTCGTGATATCAGGTTATGAGCGCAAAATCCACCCGAAAACGAACTTCA 157

  scaffold133|s     636845 TTCTCGGGGAAAATCCGAGCTCACCCGAGAATGAAGTTCATTTTGGTGTA 636894
                                   v                                         
  genome_6_1292        158 TTCTCGGGTAAAATCCGAGCTCACCCGAGAATGAAGTTCATTTTGGTGTA 207

  scaffold133|s     636895 CGTGTACGAGCAGTTGTAAGGACGGTGAAAAAGGGTTC 636932
                                         ii                      
  genome_6_1292        208 CGTGTACGAGCAGTCATAAGGACGGTGAAAAAGGGTTC 245

Matrix = 20p43g.matrix
Kimura (with divCpGMod) = 4.33
Transitions / transversions = 3.50 (14/4)
Gap_init rate = 0.01 (2 / 237), avg. gap size = 1.00 (2 / 2)

1047 6.63 25.51 0.00 scaffold133|size826974 636933 637128 (188171) genome_6_129250-9]2#Unspecified 294 539 (0) m_b870s001i40 23140

  scaffold133|s     636933 TCTTTAC--AAAACAATGTCACTACAAGTATGTAATTCCTACTTATCAGA 636980
                            i     --                      v                  
  genome_6_1292        294 TTTTTACGAAAAACAATGTCACTACAAGTATCTAATTCCTACTTATCAGA 343

  scaffold133|s     636981 TATTCAAAAAGACACATAGCACAAACAACCAGCTGAAGAGGT-T------ 637023
                                     i    i          i   vv          - ------
  genome_6_1292        344 TATTCAAAAAAACACGTAGCACAAACGACCCCCTGAAGAGGTATCTTAAA 393

  scaffold133|s     637024 ATCCTCATC-TATCTTTGACTCGACTTCAATGGAAGATCGCTT-TA-GTG 637070
                                    -                    i     v   i  -  -   
  genome_6_1292        394 ATCCTCATCATATCTTTGACTCGACTTCAACGGAAGTTCGTTTGTACGTG 443

  scaffold133|s     637071 T--GTTTTGCCATA---------------------------------AGA 637085
                            --           ---------------------------------   
  genome_6_1292        444 TACGTTTTGCCATAAGGACGGTGAAAACGAAAACCGACACGAACACGAGA 493

  scaffold133|s     637086 TTATGC-AAAACTGGACG--GTTTGTGTATGTGTACGTGCCACCAT 637128
                                 -           --   i               i    i 
  genome_6_1292        494 TTATGCAAAAACTGGACGAAGTTCGTGTATGTGTACGTGTCACCGT 539

Matrix = 20p43g.matrix
Kimura (with divCpGMod) = 4.47
Transitions / transversions = 2.25 (9/4)
Gap_init rate = 0.05 (10 / 195), avg. gap size = 5.00 (50 / 10)


232 6.67 0.00 0.00 scaffold133|size826974 637103 637132 (188167) C genome_6_12161#DNA (537) 30 1 m_b870s001i41 23141

  scaffold133|s     637103 GTTTGTGTATGTGTACGTGCCACCATAAGG 637132
                                              iv         
C genome_6_1216         30 GTTTGTGTATGTGTACGTGTGACCATAAGG 1

Matrix = 20p43g.matrix
Kimura (with divCpGMod) = 6.99
Transitions / transversions = 1.00 (1/1)
Gap_init rate = 0.00 (0 / 29), avg. gap size = 0.0 (0 / 0)


260 22.56 15.38 1.50 scaffold133|size826974 637123 637239 (188060) genome_4_4579#DNA 153 285 (136) m_b870s001i42 23142

  scaffold133|s     637123 CACCATAAGGATG-----GGCCTG-ATGTGATGTGCGGTGGATGCGCCTG 637166
                            i   v   v   -----   v  - v   i    i  vv i  i vvi 
  genome_4_4579        153 CGCCAAAAGCATGTGGGTGGCATGTAGGTGGTGTGTGGGTGGTGTGGGCG 202

  scaffold133|s     637167 TGATGTGTGGTGCGTTTA--GCTACCATCGGGCATAACTCCACAACTAGA 637214
                                       v i   -- vv vv  -- i        vvv   i   
  genome_4_4579        203 TGATGTGTGGTGAGCTTAAGGGGAAAAT--GACATAACTCGTGAACCAGA 250

  scaffold133|s     637215 AGGAGTTAC-----AC-----ATATGGGCATGTTG 637239
                                    -----i -----              
  genome_4_4579        251 AGGAGTTACGGGGAGCTATGGATATGGGCATGTTG 285

Matrix = 20p43g.matrix
Kimura (with divCpGMod) = 24.70
Transitions / transversions = 0.62 (10/16)
Gap_init rate = 0.06 (7 / 116), avg. gap size = 2.86 (20 / 7)

1707 8.15 4.24 1.23 scaffold133|size826974 637140 637375 (187924) genome_11_16053#DNA 181 423 (1) m_b870s001i43 23142

  scaffold133|s     637140 TGATGTGATGTGCGGTGGATGCGCCTGTGATGTGTGGTGCGTTTAGCTAC 637189
                                        v       i   ii            i          
  genome_11_160        181 TGATGTGATGTGCCGTGGATGTGCCCATGATGTGTGGTGTGTTTAGCTAC 230

  scaffold133|s     637190 CATCGGGCATAACTCCACAACTAGAAGGAGTTA----------CACATAT 637229
                                                            ----------       
  genome_11_160        231 CATCGGGCATAACTCCACAACTAGAAGGAGTTATGGGGAGCTACACATAT 280

  scaffold133|s     637230 GGGCATGTTGCTGACATTGAGGAGAATCTACTTTTGTGTGTTTTAGCATT 637279
                              ii                         i                   
  genome_11_160        281 GGGTGTGTTGCTGACATTGAGGAGAATCTATTTTTGTGTGTTTTAGCATT 330

  scaffold133|s     637280 GTCAGGCTGACCACGTAGCAGATAAGAACAAATAATGCCAATAATTTGAC 637329
                                 v  i     i      v       ---    i   v    i   
  genome_11_160        331 GTCAGGGTGGCCACGCAGCAGAAAAGAACA---AATGTCAAGAATTCGAC 377

  scaffold133|s     637330 TCCCACCGGACCTATGATGTGAAAGACCTAAACACCGATTAATACG 637375
                                      i   i       v                v     
  genome_11_160        378 TCCCACCGGACTTATAATGTGAATGACCTAAACACCGATTTATACG 423

Matrix = 20p43g.matrix
Kimura (with divCpGMod) = 8.26
Transitions / transversions = 2.17 (13/6)
Gap_init rate = 0.02 (4 / 235), avg. gap size = 3.25 (13 / 4)


302 2.63 0.00 0.00 scaffold133|size826974 637377 637414 (187885) C rnd-1_family-516#Unknown (7) 217 180 m_b870s001i44 23143

  scaffold133|s     637377 TAGGGAACCTTGAAAATCATACAATTTCCCGGAAATTT 637414
                                    v              ?      ?      
C rnd-1_family-        217 TAGGGAACCATGAAAATCATACAANTTCCCGNAAATTT 180

Matrix = 20p43g.matrix
Kimura (with divCpGMod) = 2.84
Transitions / transversions = 0.00 (0/1)
Gap_init rate = 0.00 (0 / 37), avg. gap size = 0.0 (0 / 0)


420 25.23 2.35 6.75 scaffold133|size826974 637464 637633 (187666) rnd-1_family-315#Unknown 181 343 (248) m_b870s001i45 23144

  scaffold133|s     637464 GAGTGAATTAACAACAAAGTGGAGGTCGAGGCCAATCTCCAGGATTATGG 637513
                             i   i   i v          i ------     i ii-    v    
  rnd-1_family-        181 GAATGAGTTAGCCACAAAGTGGAAG------CCAATTTTT-GGATGATGG 223

  scaffold133|s     637514 AGCAGTGTTGT---TTGTATAACATTCCACAACATTTGGATGACACTTTT 637560
                                   iv ---   -i i i --   vv v  v v     viv    
  rnd-1_family-        224 AGCAGTGTCCTGGATTG-GTGATA--CCAGCAGATGTCGATGAGGATTTT 270

  scaffold133|s     637561 GTCCAATCTTCTTTTTAC-AGGCAATATAGTTTCTGAAGTCAAGAGAAGG 637609
                             i  i         i i-v     i v ? v       ivi vv vi  
  rnd-1_family-        271 GTTCAGTCTTCTTTTCATTCGGCAACAGANTATCTGAAGCAGACTGCGGG 320

  scaffold133|s     637610 CTATATTTGGAAGAGGAAGGATGA 637633
                                     i? -vi        
  rnd-1_family-        321 CTATATTTGGGNG-CAAAGGATGA 343

Matrix = 20p43g.matrix
Kimura (with divCpGMod) = 30.69
Transitions / transversions = 1.22 (22/18)
Gap_init rate = 0.08 (13 / 169), avg. gap size = 1.15 (15 / 13)


351 23.53 1.18 0.00 scaffold133|size826974 637677 637761 (187538) C rnd-1_family-280#Unknown (1266) 109 24 m_b870s001i46 23145

  scaffold133|s     637677 CGACAATGAGGCATGATAGAGA-GCATGAAACTGTTGCAGACAAGACTGC 637725
                             i   v  i ii?   v    -  i? iv    iv  i      i    
C rnd-1_family-        109 CGGCAAAGAAGTGNGATTGAGAAGCGNGGTACTGCGGCGGACAAGGCTGC 60

  scaffold133|s     637726 GCTTCCTAATGCCATGGCATGGAACTGGCCTCACAA 637761
                           v     ?i??  v i    i     ii   ?     
C rnd-1_family-         59 TCTTCCNGNNGCAACGGCACGGAACCAGCCNCACAA 24

Matrix = 20p43g.matrix
Kimura (with divCpGMod) = 23.14
Transitions / transversions = 2.33 (14/6)
Gap_init rate = 0.01 (1 / 84), avg. gap size = 1.00 (1 / 1)


737 21.04 5.99 3.60 scaffold133|size826974 637772 637988 (187311) rnd-1_family-512#Unknown 186 407 (83) m_b870s001i47 23146

  scaffold133|s     637772 CGGAGGCTAAATAAGACACTGAGAAG---TGACAACTAATCAGAGGAGAG 637818
                                  ii      i   iv  i  ---   ii-i i vvi        
  rnd-1_family-        186 CGGAGGCCGAATAAGGCACCTAGGAGGCTTGATG-TTGAAAGGAGGAGAG 234

  scaffold133|s     637819 AGTCAGCGGTAGATGTCTTTGGAGATGCATTTGG-----GGTGTTTGTAA 637863
                             v i i  i?    ii           i     ----- v      -- 
  rnd-1_family-        235 AGGCGGTGGCNGATGCTTTTGGAGATGCGTTTGGTGAGAGTTGTTTG--A 282

  scaffold133|s     637864 CT--GAT-ACTTGCCTGATTGTCATTGTTGTCACTGAGTGTGGATTTTAT 637910
                           i --   -i    ii vi- i        -?  -     i        vv
  rnd-1_family-        283 TTTGGATGGCTTGTTTTG-TATCATTGTT-NCA-TGAGTATGGATTTTTA 329

  scaffold133|s     637911 ACCTGCTGCATTACCGAATTGCAAGCCCCCTACCTCAAATAGATGAAGGG 637960
                            v i         iv        --      vvv     v  i v     
  rnd-1_family-        330 AACCGCTGCATTATGGAATTGCA--CCCCCTCAATCAAAGAGGTTAAGGG 377

  scaffold133|s     637961 TTAGGTTGGCCACAGACTC--GGTTTGTTT 637988
                                      i   i   --     i   
  rnd-1_family-        378 TTAGGTTGGCCGCAGGCTCATGGTTTATTT 407

Matrix = 20p43g.matrix
Kimura (with divCpGMod) = 22.34
Transitions / transversions = 1.93 (29/15)
Gap_init rate = 0.06 (13 / 216), avg. gap size = 1.62 (21 / 13)

544 21.07 4.60 12.61 scaffold133|size826974 637809 638047 (187252) rnd-1_family-147#Unknown 836 1057 (276) m_b870s001i48 23146

  scaffold133|s     637809 CAGAGGAGAGAGTCAGCGGTAGATGTCTTTGGAGATGCATTTGGGG---- 637854
                                       v  vi  ?v    i?       ?   i      i----
  rnd-1_family-        836 CAGAGGAGAGAGGCACTGGNTGATGCNTTTGGAGNTGCGTTTGGGAGAGT 885

  scaffold133|s     637855 TGTTTGTAACTGATACTTGCCTGATTGTCATTGTTGTCACTGAGTGTGGA 637904
                               i  ---  -----   i  v  v i ----- vi v  iv   ii 
  rnd-1_family-        886 TGTTCGT---TG-----TGCTTGTTTTTTA-----GATAATGGTTGTAAA 922

  scaffold133|s     637905 TTTTATACCTGCTGCATTACCGAATTGCAAGCCCCCTACCTCAAATAGAT 637954
                           ------ v i         vv        --      --  ?      i 
  rnd-1_family-        923 ------AACCGCTGCATTAAGGAATTGCA--CCCCCT--CTNAAATAGGT 962

  scaffold133|s     637955 GAAGGGTTAGGTTGGCCACAGACTCGGTTTGT-TTGTCTGTAGTAAAGCT 638003
                           v i    ?   i     i   i   i i   i-    - ii v     i 
  rnd-1_family-        963 TAGGGGTNAGGCTGGCCGCAGGCTCAGCTTGCATTGT-TACATTAAAGTT 1011

  scaffold133|s     638004 GGTC-----GTGTTTTTGCAAAACACAGTTTTACTTGTAAT-TTTTATAT 638047
                           i   -----      ---  iii    v    i -      -v    i  
  rnd-1_family-       1012 AGTCATAATGTGTTT---CAGGGCACACTTTTGC-TGTAATAATTTACAT 1057

Matrix = 20p43g.matrix
Kimura (with divCpGMod) = 23.18
Transitions / transversions = 1.93 (29/15)
Gap_init rate = 0.13 (32 / 238), avg. gap size = 1.22 (39 / 32)


301 24.93 10.78 3.93 scaffold133|size826974 638397 638563 (186736) rnd-1_family-147#Unknown 1156 1333 (0) m_b870s001i49 23146

  scaffold133|s     638397 ACGAT--CGCAATTTTTACATAGGTAGTATCTTGTGAT---TTTTCCTCA 638441
                                --   iv    vv         v     i i  ---    ii   
  rnd-1_family-       1156 ACGATGTCGCGTTTTTGTCATAGGTAGAATCTTATAATATATTTTTTTCA 1205

  scaffold133|s     638442 TGCAGCCAGCATGACCTTAAAACCTTGTTTGAAAAG-----ACGGAAGTC 638486
                           i ii  v  i      ?iv   -----       v -----   ii v  
  rnd-1_family-       1206 CGTGGCAAGTATGACCNCTAAA-----TTTGAAACGAAATTACGAGATTC 1250

  scaffold133|s     638487 TCTTAGACAT--ACGACACAAATGTTAAGAT-TTGTCATCC-ACAAA-GT 638531
                            i   v ii --   vi i v  i v   i -  vi     -     -v 
  rnd-1_family-       1251 TTTTATATGTAAACGTTATACATATAAAGGTATTTCCATCCTACAAACTT 1300

  scaffold133|s     638532 TGCAG---ATTCACAACTGTATCTATATAGAGGGA 638563
                             i  ---      i vi   --    v    i  
  rnd-1_family-       1301 TGTAGGATATTCACGAGCGTA--TATAGAGAGAGA 1333

Matrix = 20p43g.matrix
Kimura (with divCpGMod) = 27.72
Transitions / transversions = 1.50 (24/16)
Gap_init rate = 0.09 (15 / 166), avg. gap size = 1.67 (25 / 15)


710 18.68 7.69 0.00 scaffold133|size826974 638559 638740 (186559) C rnd-1_family-516#Unknown (8) 216 21 m_b870s001i50 23147

  scaffold133|s     638559 AGGGAACAATGACAATCCTACAATTTTCTGGAAATTTTACTCGGCATCCT 638608
                                  v    v    v     ?  i i ?          v      v 
C rnd-1_family-        216 AGGGAACCATGAAAATCATACAANTTCCCGNAAATTTTACTAGGCATCAT 167

  scaffold133|s     638609 ACAATTTTTATAGGATTTTCCTCTCTCATAAAGAAGAGAAATATTAGCT- 638657
                               v ?  i  v          v   i i  i       ?  i   v -
C rnd-1_family-        166 ACAAATNTTGTATGATTTTCCTCGCTCGTGAAAAAGAGAANTACTAGATA 117

  scaffold133|s     638658 TACTGACACACTTTAACATGTGAGAAATT--TTCTAAAAA-----GAGTA 638700
                           v v    v ii    ?v i i        -- i       -----   v 
C rnd-1_family-        116 AAGTGACCCGTTTTANGACGCGAGAAATTTCTCCTAAAAAAGAGCGAGGA 67

  scaffold133|s     638701 T-ATCCTAGAGCAGTTGTG----TATCCT-CCTCCCAACTTGCACC 638740
                            -      v i v     i----      -    i  vi    v  
C rnd-1_family-         66 TAATCCTACAACCGTTGTAGGATTATCCTCCCTCTCATTTTGCCCC 21

Matrix = 20p43g.matrix
Kimura (with divCpGMod) = 18.86
Transitions / transversions = 0.89 (16/18)
Gap_init rate = 0.03 (6 / 181), avg. gap size = 2.33 (14 / 6)


692 11.54 0.96 0.00 scaffold133|size826974 640082 640185 (185114) C genome_3_7528#DNA (0) 456 352 m_b870s001i51 23148

  scaffold133|s     640082 CCAAAAATCCCGGGGTACAAGTTATCAAAATGTCAAAAGATACATTTTGA 640131
                              v   v         i                             i  
C genome_3_7528        456 CCATAAAACCCGGGGTATAAGTTATCAAAATGTCAAAAGATACATTTCGA 407

  scaffold133|s     640132 TGTAACCTATACCCCAGACAAAGCT-GCGGAATTAAAACTGTGACAAAAA 640180
                                          i         -  ii      i  v  i       
C genome_3_7528        406 TGTAACCTATACCCCGGACAAAGCTAGCAAAATTAAGACGGTAACAAAAA 357

  scaffold133|s     640181 TCAGT 640185
                            ii  
C genome_3_7528        356 TTGGT 352

Matrix = 20p43g.matrix
Kimura (with divCpGMod) = 10.64
Transitions / transversions = 3.00 (9/3)
Gap_init rate = 0.01 (1 / 103), avg. gap size = 1.00 (1 / 1)


4866 9.06 7.63 0.77 scaffold133|size826974 640186 640919 (184380) genome_1_5806#DNA 1 784 (0) m_b870s001i52 23149

  scaffold133|s     640186 GGGTGACTACCTTAATCGTTCCAGGTGTTCAGATGTTCAAGTATCCAAAT 640235
                                                                  ii   i  i v
  genome_1_5806          1 GGGTGACTACCTTAATCGTTCCAGGTGTTCAGATGTTCAGATATTCAGAA 50

  scaffold133|s     640236 TTCTGGAATGGCCAGATCTGTTCCAGACCTCCTGACCAACCCCCTTTTTA 640285
                                  vi v      v           vvi  v  v           -
  genome_1_5806         51 TTCTGGATCGTCCAGATGTGTTCCAGACCGGTTGCCCTACCCCCTTTTT- 99

  scaffold133|s     640286 TCCAGATCGTCTCAGATGCCGTTCCAAACTGGAAAAAAG-GGGGGGTGTC 640334
                            i                                     -          
  genome_1_5806        100 TTCAGATCGTCTCAGATGCCGTTCCAAACTGGAAAAAAGAGGGGGGTGTC 149

  scaffold133|s     640335 CGGACACCCCCCCTTTTTGTCTAGTTTGGAAAAACCTGCATCTGGAACAA 640384
                                                              v -            
  genome_1_5806        150 CGGACACCCCCCCTTTTTGTCTAGTTTGGAAAAACAT-CATCTGGAACAA 198

  scaffold133|s     640385 TCTGAAAC-AAAAAATTCCACGTGGAAGCATGTGGAAGCACATGAATAGG 640433
                                   -       v                        v        
  genome_1_5806        199 TCTGAAACAAAAAAATACCACGTGGAAGCATGTGGAAGCACTTGAATAGG 248

  scaffold133|s     640434 TTATTATTGCTCTCGACGTCTTTTTAATCTATGAGCGATAACAATCGCTG 640483
                                i--    v   v                         v       
  genome_1_5806        249 TTATTG--GCTCGCGAAGTCTTTTTAATCTATGAGCGATAACTATCGCTG 296

  scaffold133|s     640484 ATTCTGTTTGTATACACATTAGAACACGTTAGAACAAGGGA--------- 640524
                                     v  --  i           v           ---------
  genome_1_5806        297 ATTCTGTTTGGAT--ACGTTAGAACACGTAAGAACAAGGGACGATGATTC 344

  scaffold133|s     640525 ---GTCCGGCCTCCCTG---------------TACAGCCACGTGCTTTCA 640556
                           ---  v    i  v   ---------------             v    
  genome_1_5806        345 CACGTACGGCTTCACTGTATAGTATGGTACGATACAGCCACGTGCGTTCA 394

  scaffold133|s     640557 CGAATGCTCTTGGAATACGCGCAAAGTGC----TAAGATAAGCGCGAGTA 640602
                                   v                    ----       v    i  v 
  genome_1_5806        395 CGAATGCTGTTGGAATACGCGCAAAGTGCTCTATAAGATACGCGCAAGAA 444

  scaffold133|s     640603 TCTTCACACGATGTTGAGTGGAGGAGGAAGG-A----AGGATCCACA--- 640644
                               i  i    iv        i    v   - ---- v    v   ---
  genome_1_5806        445 TCTTTACGCGATAGTGAGTGGAAGAGGCAGGTATGGTACGATCGACAGTA 494

  scaffold133|s     640645 ---------------GCATTCTGCTCGTGGATCAATCAGAGTGCGTCATC 640679
                           --------------- i i              iv  ii  v       v
  genome_1_5806        495 CGATAGTATTGTACCGTACTCTGCTCGTGGATCGTTCGAAGAGCGTCATG 544

  scaffold133|s     640680 GTGTCACAACGAAGTGGTGATGGAGAACGTGGAGGGAAATTGTGATGGGC 640729
                                 v   i                    ii       v      v  
  genome_1_5806        545 GTGTCAGAACAAAGTGGTGATGGAGAACGTGAGGGGAAATGGTGATGCGC 594

  scaffold133|s     640730 ATCACGGTTGTTTCGCAAATCTCGCTGTCAACATCAGGGAATCACGCGAA 640779
                                      i    i     i      i             i      
  genome_1_5806        595 ATCACGGTTGTCTCGCGAATCTTGCTGTCGACATCAGGGAATCGCGCGAA 644

  scaffold133|s     640780 AAACGAAATCTAGGACATCTGTAGCCCAAAATAATTATGGTAGTCATTTT 640829
                                      i      i       v                       
  genome_1_5806        645 AAACGAAATCTGGGACATTTGTAGCCAAAAATAATTATGGTAGTCATTTT 694

  scaffold133|s     640830 TAAAAAAGTGTCCCAAATCAGTTCTAAAGTATACAACTGGGACTGGATAT 640879
                                                              v              
  genome_1_5806        695 TAAAAAAGTGTCCCAAATCAGTTCTAAAGTATACACCTGGGACTGGATAT 744

  scaffold133|s     640880 TTGAACATCTGAACACCTGGAATGATTAAGGTAGTCACCC 640919
                               i                 i                 
  genome_1_5806        745 TTGAGCATCTGAACACCTGGAACGATTAAGGTAGTCACCC 784

Matrix = 20p43g.matrix
Kimura (with divCpGMod) = 8.41
Transitions / transversions = 0.94 (32/34)
Gap_init rate = 0.02 (16 / 733), avg. gap size = 3.88 (62 / 16)


2273 11.60 2.28 1.70 scaffold133|size826974 640921 641271 (184028) C genome_3_7528#DNA (103) 353 1 m_b870s001i53 23148

  scaffold133|s     640921 GTATCCTAAAAAGTTACCCTATCTTTTTTTGTAGGGTATCGTACCATACC 640970
                                i i   vv                -         v     -----
C genome_3_7528        353 GTATCTTGAAATTTTACCCTATCTTTTTT-GTAGGGTATGGTACC----- 310

  scaffold133|s     640971 GTGTTCCTGCCAATTTTCTAACCTACTGAAGGTCGCGAACGCTAACAATG 641020
                           v      ii   i               i                     
C genome_3_7528        309 TTGTTCCCACCAGTTTTCTAACCTACTGGAGGTCGCGAACGCTAACAATG 260

  scaffold133|s     641021 TGCTATATTATGATTCCAATAATT----G-TGTTAT--AATTGTTGTGAT 641063
                                   v  v        v   ---- -    i --            
C genome_3_7528        259 TGCTATATAATTATTCCAATCATTTCTAGCTGTTGTGTAATTGTTGTGAT 210

  scaffold133|s     641064 GTGAGTTTTGTGGCGAATATGAATGTTTCAACAACCAGCTGGAGTTACGC 641113
                                     i   i         i i  i         i          
C genome_3_7528        209 GTGAGTTTTGCGGCAAATATGAATATCTCGACAACCAGCCGGAGTTACGC 160

  scaffold133|s     641114 GGTCTTGTAAATATAGGTGTGTTGCTGATGATACGCAGAAACCATCCACG 641163
                                            i         v   i   v            i 
C genome_3_7528        159 GGTCTTGTAAATATAGGCGTGTTGCTGCTGACACGGAGAAACCATCCATG 110

  scaffold133|s     641164 AGGGTTCCAGTGTGTTTGGCATGTTGTTAACACCGGAAAAACAAAATATC 641213
                                  ii        i         v      i            i  
C genome_3_7528        109 AGGGTTCTGGTGTGTTTAGCATGTTGTAAACACCAGAAAAACAAAATGTC 60

  scaffold133|s     641214 AAGAAAACTAGGCCGGTGTGATCT-TACCCTGGTGTAACCTATGCCCCTG 641262
                              i       v  ii   i i  -                i      v 
C genome_3_7528         59 AAGGAAACTAGCCCAATGTAACCTATACCCTGGTGTAACCTGTGCCCCGG 10

  scaffold133|s     641263 TTTTTACGG 641271
                           v        
C genome_3_7528          9 GTTTTACGG 1

Matrix = 20p43g.matrix
Kimura (with divCpGMod) = 11.48
Transitions / transversions = 2.08 (27/13)
Gap_init rate = 0.03 (10 / 350), avg. gap size = 1.40 (14 / 10)


377 14.29 11.43 0.00 scaffold133|size826974 646348 646417 (178882) rnd-4_family-237#Unknown 19 96 (182) m_b870s001i54 23150

  scaffold133|s     646348 TAGAAAAGGGGGCAGTTATATGGAACCCCGTGACTTTGTCAGGCGAAACA 646397
                             i                           v     i   v i      i
  rnd-4_family-         19 TAAAAAAGGGGGCAGTTATATGGAACCCCGGGACTTCGTCTGACGAAACG 68

  scaffold133|s     646398 -AC-------ATAGTTTTGTCAGACGAA 646417
                           -  -------i i    i   v      
  rnd-4_family-         69 CACTTTTCTAGTGGTTTCGTCTGACGAA 96

Matrix = 20p43g.matrix
Kimura (with divCpGMod) = 11.30
Transitions / transversions = 2.33 (7/3)
Gap_init rate = 0.03 (2 / 69), avg. gap size = 4.00 (8 / 2)


3256 11.80 2.19 2.38 scaffold133|size826974 646365 646911 (178388) C genome_11_172910-9]15#Unspecified (0) 546 1 m_b870s001i55 23151

  scaffold133|s     646365 ATATGGAACCCCGTGACTTTGTCAGGCGAAACAACATAGTTTTGTCAGAC 646414
                                                    i         v  v   i       
C genome_11_172        546 ATATGGAACCCCGTGACTTTGTCAGACGAAACAACCTACTTTCGTCAGAC 497

  scaffold133|s     646415 GAAGCATTTTTGTCAGTTAGGTGTCAGTTAGGTGTCCAACTGACACCATT 646464
                                                        v                    
C genome_11_172        496 GAAGCATTTTTGTCAGTTAGGTGTCAGTTTGGTGTCCAACTGACACCATT 447

  scaffold133|s     646465 TTCAAGAAAAGGTATCCACTAGATTTAAAAACAAATTCAAACTTTATGAG 646514
                                                                    i    i   
C genome_11_172        446 TTCAAGAAAAGGTATCCACTAGATTTAAAAACAAATTCAAATTTTACGAG 397

  scaffold133|s     646515 GTGAAAACACATTTCGTCATACAAAATCACCA-AAAAGTCTCAGAGAAAT 646563
                            ii                v  i         -        i     ---
C genome_11_172        396 GCAAAAACACATTTCGTCAGACGAAATCACCAAAAAAGTCTTAGAGA--- 350

  scaffold133|s     646564 AAAAAAACAATTCAAATGCTTACACTACTAGTAGAC---ATTTCGTAAGA 646610
                                  i      v        ---       i  ---i       v  
C genome_11_172        349 AAAAAAATAATTCACATGCTTAC---ACTAGTAAACCAGGTTTCGTATGA 303

  scaffold133|s     646611 CAAAGACATGTAATAACAGAGGAACAAAAGGAAGAATCGACCCCGGGACC 646660
                            i  iv    i   vi  i  vi       iii  v    v   v  v  
C genome_11_172        302 CGAAACCATGCAATTGCAAAGTGACAAAAGAGGGACTCGAACCCTGGTCC 253

  scaffold133|s     646661 AGAGGTTTATCCCCTACAAT---CTTTACCGCATAGCCTAAGCACAGCTG 646707
                            v    ---  ivi  ii  ---  v       v     v          
C genome_11_172        252 ATAGGT---TCTGTTATGATGACCTATACCGCAGAGCCTTAGCACAGCTG 206

  scaffold133|s     646708 ACGAGCATCCAAA--TTTCATATTTATAGATA-CAAAATTGT-AATTCAT 646753
                             -    -vi i --   i v  v    i   -    --   -    ii 
C genome_11_172        205 AC-AGCA-ATAGATTTTTTAAATATATAAATAGCAAA--TGTGAATTTGT 160

  scaffold133|s     646754 AAGTTTA-CTTAAAACAATCTCCGGTCCGATTGGAAGCAAAATGGGATAC 646802
                                v -i      ii i                               
C genome_11_172        159 AAGTTGAGTTTAAAATGACCTCCGGTCCGATTGGAAGCAAAATGGGATAC 110

  scaffold133|s     646803 CTTTTACCATATATTCACGTCTGTATTTGAACATACCCCCGATCCGTTTT 646852
                                 i v                                   i     
C genome_11_172        109 CTTTTATCTTATATTCACGTCTGTATTTGAACATACCCCCGATCTGTTTT 60

  scaffold133|s     646853 GTCAGACGAAACACATAACTATTTTGGTTTTGTCTGATAAAGTCACGGGG 646902
                                         v      v        i      i            
C genome_11_172         59 GTCAGACGAAACACCTAACTAATTTGGTTTCGTCTGACAAAGTCACGGGG 10

  scaffold133|s     646903 TTCCATATA 646911
                                    
C genome_11_172          9 TTCCATATA 1

Matrix = 20p43g.matrix
Kimura (with divCpGMod) = 11.91
Transitions / transversions = 1.52 (38/25)
Gap_init rate = 0.04 (20 / 546), avg. gap size = 1.25 (25 / 20)


657 20.41 0.68 0.68 scaffold133|size826974 646782 646929 (178370) C rnd-4_family-237#Unknown (114) 164 17 m_b870s001i56 23152

  scaffold133|s     646782 ATTGGAAGCAAAATGGGATACCTTTTACCATATATTCACGTCTGTATTTG 646831
                                 i    vv ii      i   v v?        i     ?  v v
C rnd-4_family-        164 ATTGGAGGCAATTTAAGATACCCTTTTCGNTATATTCATGTCTGNATGTC 115

  scaffold133|s     646832 AACATACCCCCGATCCGTTTTGTCAGACGAAACACA-TAACTATTTTGGT 646880
                           v     ? v    i  i   i            -  -  ivv vv vv  
C rnd-4_family-        114 TACATANCGCCGACCCATTTCGTCAGACGAAAC-CACTAGAAAAGTGCGT 66

  scaffold133|s     646881 TTTGTCTGATAAAGTCACGGGGTTCCATATAACTGCCCCCTTTTCGATA 646929
                             i   v  ii     v                           iv   
C rnd-4_family-         65 TTCGTCAGACGAAGTCCCGGGGTTCCATATAACTGCCCCCTTTTTTATA 17

Matrix = 20p43g.matrix
Kimura (with divCpGMod) = 21.77
Transitions / transversions = 0.76 (13/17)
Gap_init rate = 0.01 (2 / 147), avg. gap size = 1.00 (2 / 2)


245 12.51 0.00 2.50 scaffold133|size826974 647005 647045 (178254) scaffold170|size558746_(dbseq-nr_246)_[277812,288266]#LTR/Gypsy 1678 1717 (8738) m_b870s001i57 23153

  scaffold133|s     647005 AGCAGAGCCACTGCAAACGAAAAACACCGTTAACCTTCCTG 647045
                              i  i -                    v      i  i 
  scaffold170|s       1678 AGCGGAAC-ACTGCAAACGAAAAACACCGGTAACCTCCCCG 1717

Matrix = 20p43g.matrix
Kimura (with divCpGMod) = 8.53
Transitions / transversions = 4.00 (4/1)
Gap_init rate = 0.03 (1 / 40), avg. gap size = 1.00 (1 / 1)


1903 15.73 7.00 0.26 scaffold133|size826974 647039 647395 (177904) C scaffold170|size558746_(dbseq-nr_246)_[277812,288266]#LTR/Gypsy (5893) 4562 4182 m_b870s001i58 23154

  scaffold133|s     647039 CTTCCTGAATGGTATATTCCGGTAACCTCCCTG-ACACTTCTGTAACC-- 647085
                            ii  v         v              vv -              --
C scaffold170|s       4562 CCCCCGGAATGGTATCTTCCGGTAACCTCCGGGTACACTTCTGTAACCCT 4513

  scaffold133|s     647086 ------AATTGGTG--CAGGAGG-----------CTACTGGTGGGTTATC 647116
                           ------  i i   -- i     -----------    i  vi     i 
C scaffold170|s       4512 CCGGTAAACTAGTGTACGGGAGGGTTACCGGAGTCTACCGGGAGGTTACC 4463

  scaffold133|s     647117 AGAACTTCAAGACCTAAACCAGTCTTCATATTTATTTCTACTAACGACAG 647166
                           i   v  ii     v i vv  ii    v            vv    i  
C scaffold170|s       4462 GGAAATTTGAGACCAAGAGGAGCTTTCAGATTTATTTCTACGTACGATAG 4413

  scaffold133|s     647167 GAATTGGTA-TTTTTTACAGGAAAACAGACTTCTCATTAAGTCTTAGAAT 647215
                                    -                          v             
C scaffold170|s       4412 GAATTGGTACTTTTTTACAGGAAAACAGACTTCTCAGTAAGTCTTAGAAT 4363

  scaffold133|s     647216 TGATATCAATCTAAGTAGAGGCTATAACTGCATTACTTTGTAGCT-AAAA 647264
                           ii            v   v                   v     i-    
C scaffold170|s       4362 CAATATCAATCTAATTAGTGGCTATAACTGCATTACTTAGTAGCCAAAAA 4313

  scaffold133|s     647265 AATGTGAACCGGTGGCATACCGGAAGTGTATGGGTGAGTTACCGGAACTG 647314
                                vv                           v i  v       v  
C scaffold170|s       4312 AATGTTTACCGGTGGCATACCGGAAGTGTATGGGAGGGTAACCGGAAGTG 4263

  scaffold133|s     647315 TACAGGAGGGTACCCGGAAGTGTACGGGAAAGTTACCGGAGTGTATGGGA 647364
                              i        v       vv        i i   i    v   iv   
C scaffold170|s       4262 TACGGGAGGGTAACCGGAAGGTTACGGGAAGGCTACTGGAGAGTACCGGA 4213

  scaffold133|s     647365 GGGTTACCGGAGT-TAGCATGAGAGTTACTGG 647395
                                       i-  v i-   i i   i  
C scaffold170|s       4212 GGGTTACCGGAGCATACCG-GAGGGCTACCGG 4182

Matrix = 20p43g.matrix
Kimura (with divCpGMod) = 15.80
Transitions / transversions = 1.07 (29/27)
Gap_init rate = 0.03 (9 / 356), avg. gap size = 2.89 (26 / 9)


1456 22.18 5.56 1.06 scaffold133|size826974 647393 647752 (177547) C rnd-1_family-475#Unknown (1) 376 1 m_b870s001i59 23155

  scaffold133|s     647393 TGGTCTACCCAAAGAAAAAAGTTTCATATGTACCGGAGGGACACCAGAGT 647442
                             i i i      v ? i ---   v  i   iv       iviv     
C rnd-1_family-        376 TGATTTGCCCAAATANAGA---TTCCTACGTATGGGAGGGATCTAAGAGT 330

  scaffold133|s     647443 GTATAGGTGGGATACTGGAGGTATGGTAGGTTACAGGTGGAAGCTAGATT 647492
                              iv      v   i       -                       v  
C rnd-1_family-        329 GTACCGGTGGGTTACCGGAGGTA-GGTAGGTTACAGGTGGAAGCTAGCTT 281

  scaffold133|s     647493 AGGCTTTCTAATTATGCAGCATCTACATGCCTACAATAGCCCCTGAGAGC 647542
                                 v  ?       vi ii    v        i        v v v 
C rnd-1_family-        280 AGGCTTACTNATTATGCTACGCCTACCTGCCTACAGTAGCCCCTCACATC 231

  scaffold133|s     647543 GCCCACCTAAGCGAGCCTAAC--AAATGCCACTCACAGTCATTTTTCATC 647590
                                  vvvv      i v --         v iiiviv vv     v 
C rnd-1_family-        230 GCCCACCACCCCGAGCCCACCAAAAATGCCACACGTGCCAAAATTTCAGC 181

  scaffold133|s     647591 CCCAACTGCTTGCTCGTCGAGCCCACCACAATTCTCCACTTGAACCTACT 647640
                                 v vv     vv v  i  i vi   ?v       ii        
C rnd-1_family-        180 CCCAACAGAATGCTCCGCTAGTCCGCGGCAANGCTCCACTCAAACCTACT 131

  scaffold133|s     647641 GTGATTCCTCCACTGCACCATGCCATCATCCACACCAACCAAAGGGCAAC 647690
                                     i  ii       v  viv   i  i           ii  
C rnd-1_family-        130 GTGATTCCTCTACCACACCATGGCAATCTCCGCATCAACCAAAGGGTGAC 81

  scaffold133|s     647691 AA---------------GGTCACTTGACCTGTAGTGTCATCAAACATGTT 647725
                           v ---------------  i    ii   i                    
C rnd-1_family-         80 CATGCATCATGGCAATGGGCCACTCAACCCGTAGTGTCATCAAACATGTT 31

  scaffold133|s     647726 CTAGA---CAACGTCAATCACCAGCCACCA 647752
                            i i ---           iiv  i     
C rnd-1_family-         30 CCAAACGTCAACGTCAATCGTAAGTCACCA 1

Matrix = 20p43g.matrix
Kimura (with divCpGMod) = 23.83
Transitions / transversions = 1.08 (41/38)
Gap_init rate = 0.02 (7 / 359), avg. gap size = 3.43 (24 / 7)


5990 14.63 2.13 1.41 scaffold133|size826974 647601 648585 (176714) C rnd-1_family-282#LINE/R1 (67) 3937 2946 m_b870s001i60 23156

  scaffold133|s     647601 TGCTCGTCGAGCCCACCACAATTCTCCACTTGAACCTACTGTGATTCCTC 647650
                                vv v  i  i vi   ?v       ii                  
C rnd-1_family-       3937 TGCTCCGCTAGTCCGCGGCAANGCTCCACTCAAACCTACTGTGATTCCTC 3888

  scaffold133|s     647651 CACTGCACCATGCCATCATCCACACCAACCAAAGGGCAACAA-------- 647692
                           i  ii       v  viv   i  i           ii  v --------
C rnd-1_family-       3887 TACCACACCATGGCAATCTCCGCATCAACCAAAGGGTGACCATGCATCAT 3838

  scaffold133|s     647693 -------GGTCACTTGACCTGTAGTGTCATCAAACATGTTCTAGAC---A 647732
                           -------  i    ii   i                     i i  --- 
C rnd-1_family-       3837 GGCAATGGGCCACTCAACCCGTAGTGTCATCAAACATGTTCCAAACGTCA 3788

  scaffold133|s     647733 ACGTCAATCACCAGCCACCATTGCAACCCTCATGGAAAGGAAGCAGAGGT 647782
                                    iiv  i      i    vv   ii              v  
C rnd-1_family-       3787 ACGTCAATCGTAAGTCACCATCGCAAAACTCGCGGAAAGGAAGCAGACGT 3738

  scaffold133|s     647783 TTCATGTCTATCATCAGTCACCATCACCACCCTCGTGGATGGGAAGCAGA 647832
                                                    i  i           i        i
C rnd-1_family-       3737 TTCATGTCTATCATCAGTCACCATCGCCGCCCTCGTGGATAGGAAGCAGG 3688

  scaffold133|s     647833 GGTTTGCTGCACTTCATGCAATTCTTGTCAAGTAGAGAATCAGCCTTCCC 647882
                                 i                         v                 
C rnd-1_family-       3687 GGTTTGTTGCACTTCATGCAATTCTTGTCAAGAAGAGAATCAGCCTTCCC 3638

  scaffold133|s     647883 AGTCTTTCTCATTCCATATCTAGAAGACTTCTTCAGGAATGTTAAATCAC 647932
                                 i          vv v i             iv i  v     i 
C rnd-1_family-       3637 AGTCTTCCTCATTCCATCACGAAAAGACTTCTTCAGATACGTGAAATCGC 3588

  scaffold133|s     647933 TTTCTGCCTGAAAGCCCCCTTTGGTATCATGATGACACTTGATCCAACCT 647982
                                            i        i              v     i  
C rnd-1_family-       3587 TTTCTGCCTGAAAGCCCTCTTTGGTACCATGATGACACTTGCTCCAATCT 3538

  scaffold133|s     647983 ACTGTACATTAGGTTTTTTGTTTGGTCATAAAATTGATTATGTCACATCG 648032
                               i     vv      v i  v        v i      v v  i   
C rnd-1_family-       3537 ACTGCACATTTTGTTTTTGGCTTTGTCATAAATTCGATTATCTGACGTCG 3488

  scaffold133|s     648033 ACTTCTTTTTAACTTGTTTCCACATCTGTCAGCAACATCAGCATCTGGAC 648082
                                 i  v i      i   ii      i           i       
C rnd-1_family-       3487 ACTTCTCTTGAGCTTGTTCCCATGTCTGTCGGCAACATCAGCGTCTGGAC 3438

  scaffold133|s     648083 TGACTATCATATCTTCCATGCAGCTACTGTACATAGCCTTCCTGCAGCTT 648132
                             v i                        i    i              v
C rnd-1_family-       3437 TGTCCATCATATCTTCCATGCAGCTACTGCACATGGCCTTCCTGCAGCTG 3388

  scaffold133|s     648133 GAGAACCCACCATGAGACATTCAACAAGGGTAATACCGAAAAG-GGACGT 648181
                                       i         i   v         i      - v    
C rnd-1_family-       3387 GAGAACCCACCACGAGACATTCGACACGGGTAATACTGAAAAGTGCACGT 3338

  scaffold133|s     648182 ATGTTGAGCACAACTTTGATGTAAGAGGTAAAAATATAACTGTTGAAACA 648231
                                              i   v     i  v    i  ------ vi 
C rnd-1_family-       3337 ATGTTGAGCACAACTTTGACGTATGAGGTGAATATATGAC------ACTA 3294

  scaffold133|s     648232 GTAGACCAGA-ACTCACAAGACTTCTTTTGAGACCCTGGTAATGAAGCT- 648279
                              v      -      i    iv              v          -
C rnd-1_family-       3293 GTACACCAGATACTCACGAGACCGCTTTTGAGACCCTGCTAATGAAGCTA 3244

  scaffold133|s     648280 AAAAGGAAAGAGCGTTAAATATCAAAGATGAGGATGTTAAGGACACAAAT 648329
                                     ii     v     ------       i      v  -   
C rnd-1_family-       3243 AAAAGGAAAGGACGTTACATATC------GAGGATGCTAAGGAAAC-AAT 3201

  scaffold133|s     648330 TAGGTACTTGTGTGGTACTCATGGTGTGAATATATAGGAAGAAGAATGAA 648379
                               i v i  v -       i    i   v    i              
C rnd-1_family-       3200 TAGGCAGTCGTCT-GTACTCACGGTGCGAAAATATGGGAAGAAGAATGAA 3152

  scaffold133|s     648380 ACAAATTGTAAGCCTGAGGTGAAAGTTAATCCAGGAAACAAAGGCAGTTT 648429
                            i        v  v        ? iv    v    vv             
C rnd-1_family-       3151 ATAAATTGTACGCATGAGGTGANAAGTAATACAGGTCACAAAGGCAGTTT 3102

  scaffold133|s     648430 ATAATTCACTGACCACCAAATCTCTTTCTCCAGATTTTTCAGCAGGTGTT 648479
                             v       v      i v     i                      i 
C rnd-1_family-       3101 ATCATTCACTCACCACCGACTCTCTCTCTCCAGATTTTTCAGCAGGTGCT 3052

  scaffold133|s     648480 TGTGACACCTGTTTGTGCTTTGCATCCTAAATACACAAAATAGAAGACAA 648529
                               i          i i     i               i   i   vi 
C rnd-1_family-       3051 TGTGGCACCTGTTTGCGTTTTGCGTCCTAAATACACAAAGTAGGAGAAGA 3002

  scaffold133|s     648530 TAACCAATGTTTGGTGAACAAATACATTCCTGCTAGATGAAAATAAGTAC 648579
                                      v vii     v  v    v                i   
C rnd-1_family-       3001 TAACCAATGTTAGTCAAACAATTAAATTCATGCTAGATGAAAATAAATAC 2952

  scaffold133|s     648580 TTCTAC 648585
                                 
C rnd-1_family-       2951 TTCTAC 2946

Matrix = 20p43g.matrix
Kimura (with divCpGMod) = 13.41
Transitions / transversions = 1.45 (84/58)
Gap_init rate = 0.02 (20 / 984), avg. gap size = 1.75 (35 / 20)


4278 4.22 0.76 0.57 scaffold133|size826974 648586 649109 (176190) C rnd-1_family-921#Unknown (0) 525 1 m_b870s001i61 23157

  scaffold133|s     648586 TAGGGGCTGCACTGGTGAAGAGCCCAAAATATTTTTT-CTCCCAATAACC 648634
                                                                -            
C rnd-1_family-        525 TAGGGGCTGCACTGGTGAAGAGCCCAAAATATTTTTTTCTCCCAATAACC 476

  scaffold133|s     648635 GTGAAACTTGTCAGCCTTGTAGAGATTGGCCTCCTGATCATTTCTCACTA 648684
                           i                                                 
C rnd-1_family-        475 ATGAAACTTGTCAGCCTTGTAGAGATTGGCCTCCTGATCATTTCTCACTA 426

  scaffold133|s     648685 AGGCACCTAAAAATAAAATTGACT-GGAAGGTCCCCATTTTCTGTGAAAA 648733
                                        i     i   i-         i         -- i v
C rnd-1_family-        425 AGGCACCTAAAAACAAAATCGACCAGGAAGGTCCTCATTTTCTG--AGAT 378

  scaffold133|s     648734 GTGTCGAAAAAGTTCAT--TTTGCTAGTGACTGGACTAGTGACTGGACTA 648781
                            i       v-v     --   i                           
C rnd-1_family-        377 GCGTCGAAAT-TTTCATGTTTTACTAGTGACTGGACTAGTGACTGGACTA 329

  scaffold133|s     648782 CTCCAGTTTGTTTAGGTATCATTACATGCACTATATAGATCCACATTATA 648831
                                                            ii          v    
C rnd-1_family-        328 CTCCAGTTTGTTTAGGTATCATTACATGCACTACGTAGATCCACAATATA 279

  scaffold133|s     648832 TCAAATTGATCAGTAAACATTAGAGAATCATAATGATGCATTCTATCATG 648881
                                                                             
C rnd-1_family-        278 TCAAATTGATCAGTAAACATTAGAGAATCATAATGATGCATTCTATCATG 229

  scaffold133|s     648882 TTTTTGTATCAATATCTAACTATCTAAGCCATCAATGTACTCTCTCCATG 648931
                                                          i                  
C rnd-1_family-        228 TTTTTGTATCAATATCTAACTATCTAAGCCACCAATGTACTCTCTCCATG 179

  scaffold133|s     648932 CATTTTGCTTCGTTTTTTTTGGATTCCAACAAGACTTCAGCAACGGATGT 648981
                                       v                                     
C rnd-1_family-        178 CATTTTGCTTCGGTTTTTTTGGATTCCAACAAGACTTCAGCAACGGATGT 129

  scaffold133|s     648982 TTACTCACCAGCAAGTCTCCATCGGCAACTTTATCTGCATTCCACCTTAT 649031
                                 i     i                   ?                 
C rnd-1_family-        128 TTACTCGCCAGCGAGTCTCCATCGGCAACTTTNTCTGCATTCCACCTTAT 79

  scaffold133|s     649032 CATTACTGTTCTCAAACGTTCACTGACTATCGACTCAATCACACCATCAC 649081
                             i   i        ?                                  
C rnd-1_family-         78 CACTACCGTTCTCAANCGTTCACTGACTATCGACTCAATCACACCATCAC 29

  scaffold133|s     649082 ACCATGCTGGATATAAACTCCCATCCTC 649109
                               ?        ii             
C rnd-1_family-         28 ACCANGCTGGATACGAACTCCCATCCTC 1

Matrix = 20p43g.matrix
Kimura (with divCpGMod) = 3.06
Transitions / transversions = 3.40 (17/5)
Gap_init rate = 0.01 (6 / 523), avg. gap size = 1.17 (7 / 6)


12 22.37 4.76 0.00 scaffold133|size826974 649145 649186 (176113) (CTCT)n#Simple_repeat 1 44 (0) m_b870s252i3 23158

  scaffold133|s     649145 CTCTATCTGTCTCTCTTTCCACCTCTCT-TCTTTCTC-CTCCCT 649186
                               v   v       i  ivi      -   i    -   i  
  (CTCT)n#Simpl          1 CTCTCTCTCTCTCTCTCTCTCTCTCTCTCTCTCTCTCTCTCTCT 44

Matrix = Unknown
Transitions / transversions = 1.67 (5/3)
Gap_init rate = 0.05 (2 / 41), avg. gap size = 1.00 (2 / 2)


983 27.44 2.24 4.59 scaffold133|size826974 649334 649734 (175565) scaffold312|size187761_(dbseq-nr_665)_[13588,18807]#LTR 1798 2189 (3031) m_b870s001i62 23159

  scaffold133|s     649334 TAAAGTTGACTTGACCGTGCTTCAATCATGAAAGCACACCGAGTGGTTCT 649383
                                      iviii    v  v   i    v     vv     i vi 
  scaffold312|s       1798 TAAAGTTGACTCTGTTGTGCATCTATCGTGAACGCACAGGGAGTGATATT 1847

  scaffold133|s     649384 -GTTTGTGTTTCAATCTTGAACACTCATGTCTAGT--AAGAC-ATACATT 649429
                           -  vi     v     v-      --  v v  v --     - v   i 
  scaffold312|s       1848 AGTACGTGTTGCAATCA-GAACAC--ATCTGTACTTAAAGACTAAACACT 1894

  scaffold133|s     649430 ATTTATTGTACTCTTGACAAAGCTTCACTTTGTTGAGTATAGACTGCTTA 649479
                           -----   v    v       iii   i          i i--i      
  scaffold312|s       1895 -----TTGAACTCATGACAAAATCTCATTTTGTTGAGTGTG--TTGCTTA 1937

  scaffold133|s     649480 TTTCATTACTATGTTTGAAATCATCAAACAATAG-TCTTTGCTTTTAAGC 649528
                            vii  v     v               i     -        v ii i 
  scaffold312|s       1938 TGCTATGACTATTTTTGAAATCATCAAATAATAGTTCTTTGCTGTCGAAC 1987

  scaffold133|s     649529 ATGAAAGACAAATCATT----TCAGGCTGCCAGAACCCTACAATCTGTGT 649574
                                      viii i----   v   vi        i i vv    v 
  scaffold312|s       1988 ATGAAAGACAATCTGTCTGAGTCATGCTCTCAGAACCCCATATACTGTTT 2037

  scaffold133|s     649575 GGGTTGTGATCTTTAGTTACTGCAAAATCATTGCTATCAAGCGTCGTGAT 649624
                                    -   i v  i  i  iv   ii         vi v iv i 
  scaffold312|s       2038 GGGTTGTGA-CTTCACTTGCTACAGCATCGCTGCTATCAACTGGCAAGGT 2086

  scaffold133|s     649625 TATGACCAACTTGTCAATCAAGTTTGCACACTCTTGTGGAATCAAATTTG 649674
                           i-   iiv vv i    i     vvv       v    v    -  i   
  scaffold312|s       2087 C-TGATTCAAATATCAACCAAGTGACCACACTCGTGTGTAATC-AACTTG 2134

  scaffold133|s     649675 ATGACTGTATTTTACTTGTTCATGTGATATCATCACTATTGAACCTCTGA 649724
                           vii v  v vv i v--       ii iviii ii i      ---    
  scaffold312|s       2135 TCAAATGAAAGTCAA--GTTCATGCAACTCTGTTGCCATTGAA---CTGA 2179

  scaffold133|s     649725 TGGCTGATTT 649734
                            i v   i  
  scaffold312|s       2180 TAGGTGACTT 2189

Matrix = 20p43g.matrix
Kimura (with divCpGMod) = 33.11
Transitions / transversions = 1.23 (58/47)
Gap_init rate = 0.06 (23 / 400), avg. gap size = 1.17 (27 / 23)


847 22.22 4.18 2.05 scaffold133|size826974 649732 649970 (175329) scaffold312|size187761_(dbseq-nr_665)_[13588,18807]#LTR 2597 2840 (2380) m_b870s001i63 23159

  scaffold133|s     649732 TTTAGTTTTAGCAACTATGTTTGAAAGCAATCAAACATGTTGCATG--AC 649779
                               -    i vvi                        vv      -- v
  scaffold312|s       2597 TTTA-TTTTGGATGCTATGTTTGAAAGCAATCAAACATTGTGCATGCAAA 2645

  scaffold133|s     649780 TAGTTCTCCTGCAATACAGCGTATGTGCAGGCCATTTTGTGCA--ATGCC 649827
                           v v i  v          v             v v  v - i --   i 
  scaffold312|s       2646 AATTCCTGCTGCAATACATCGTATGTGCAGGCAAGTTGG-GTAGTATGTC 2694

  scaffold133|s     649828 TTATGGCTTGGTCTGGCAACAATGACGGCTCATCTTTATGCATGCGATGT 649877
                             i v        v         v v ii i  i   i   v  i   v 
  scaffold312|s       2695 TTGTTGCTTGGTCGGGCAACAATCAAGATTTATTTTTGTGCTTGTGATTT 2744

  scaffold133|s     649878 CCCTTGCTGGCATTTCCTTTAGTCA--TCAATTCTTGAACCC--TACCTC 649923
                             v ii         iv --- v  --    v   i      --      
  scaffold312|s       2745 CCATCACTGGCATTTTGT---GACATGTCAAATCTCGAACCCTATACCTC 2791

  scaffold133|s     649924 --TATATGAGTTTTGACTGTGAATCGTGAGTGCAGATGTCACTGCACTG 649970
                           --      i            iv v   vi  viii i   iii     
  scaffold312|s       2792 TGTATATGGGTTTTGACTGTGGTTGGTGCATGAGAGTATCATCACACTG 2840

Matrix = 20p43g.matrix
Kimura (with divCpGMod) = 25.98
Transitions / transversions = 1.00 (26/26)
Gap_init rate = 0.04 (10 / 238), avg. gap size = 1.50 (15 / 10)


699 19.50 13.27 2.40 scaffold133|size826974 650192 650417 (174882) scaffold312|size187761_(dbseq-nr_665)_[13588,18807]#LTR 3046 3295 (1925) m_b870s001i64 23159

  scaffold133|s     650192 TGTCAGCTAATCAGCTGCATGTTAACGAGTAATATTTTTTGACTAGCTGT 650241
                                    i             i----    v vv  v      v v  
  scaffold312|s       3046 TGTCAGCTAGTCAGCTGCATGTTG----GTAAAAAATTGTGACTACCAGT 3091

  scaffold133|s     650242 AAA--ATTTA-------GTAAT-------ATG----CATTTTTTTGTTTA 650271
                           v  --    i------- ii  -------   ----  v     vv    
  scaffold312|s       3092 CAACAATTTGCATTGCCGCGATTGGGCAAATGAAAGCAATTTTTATTTTA 3141

  scaffold133|s     650272 TGCACGTTTGTTTGACATCAATCAAACATGGTGCAACAAGGAATATTTTG 650321
                           v i  vv          v v         v  i   i     i i     
  scaffold312|s       3142 GGTACTGTTGTTTGACAGCCATCAAACATTGTACAATAAGGAGTGTTTTG 3191

  scaffold133|s     650322 TTCCCAAAGATCATTTGGTTACAAA-------TATGCAG---AGAGATAG 650361
                             i     v   i            -------       ---     - i
  scaffold312|s       3192 TTTCCAAACATCGTTTGGTTACAAAAGAATTTTATGCAGTGCAGAGA-AA 3240

  scaffold133|s     650362 ATCAATGCTCCTGCATTCCTTATGCTTGCAATATCCATTGCAGATGCGTT 650411
                              vv -  i      v vv    i      ii         iv ii   
  scaffold312|s       3241 ATCTCT-CTTCTGCATGCAGTATGTTTGCAACGTCCATTGCAATTATGTT 3289

  scaffold133|s     650412 GTTGCT 650417
                                 
  scaffold312|s       3290 GTTGCT 3295

Matrix = 20p43g.matrix
Kimura (with divCpGMod) = 20.92
Transitions / transversions = 0.87 (20/23)
Gap_init rate = 0.05 (12 / 225), avg. gap size = 3.00 (36 / 12)


591 19.59 3.27 3.27 scaffold133|size826974 650458 650610 (174689) scaffold312|size187761_(dbseq-nr_665)_[13588,18807]#LTR 3285 3437 (1783) m_b870s001i65 23159

  scaffold133|s     650458 ATGTTGTTGCTCCTGC-TACATCATGTTGGCATAGAAGCGAAGGCTTTGG 650506
                                       v   -    v    v i   - i  v v      i i 
  scaffold312|s       3285 ATGTTGTTGCTCATGCTTACAACATGGTAGCA-AAAATCCAAGGCTCTAG 3333

  scaffold133|s     650507 TGGTTGAGCATTTTTAGGGT---TGCGGCACTTTCTGTGAC-AGCAAATG 650552
                                         ---   ---   v          i   -v   v v 
  scaffold312|s       3334 TGGTTGAGCATTTT---GGTATGTGCTGCACTTTCTGCGACTTGCACAGG 3380

  scaffold133|s     650553 TCTTAAGAGATGTACTTGTGAGCATCCGCTGCGCAGGTGGTTACCAGTGG 650602
                           vi  vi  i i       i    iv i     i     i   -i      
  scaffold312|s       3381 ATTTTGGAAACGTACTTGCGAGCGGCTGCTGCACAGGTAGTT-TCAGTGG 3429

  scaffold133|s     650603 TATTGTCA 650610
                            i   i  
  scaffold312|s       3430 TGTTGCCA 3437

Matrix = 20p43g.matrix
Kimura (with divCpGMod) = 19.62
Transitions / transversions = 1.42 (17/12)
Gap_init rate = 0.05 (8 / 152), avg. gap size = 1.25 (10 / 8)

311 17.17 3.81 11.22 scaffold133|size826974 650610 650714 (174585) scaffold312|size187761_(dbseq-nr_665)_[13588,18807]#LTR 3476 3573 (1647) m_b870s001i66 23159

  scaffold133|s     650610 AAGGA-TGTTTATCGTCATTCCCCTTTTTGTTTACATGCTATTCCTTTTG 650658
                                -   v    i     i  i     i   vi        -      
  scaffold312|s       3476 AAGGAATGTGTATCATCATTTCCTTTTTTATTTTTATGCTATT-CTTTTG 3524

  scaffold133|s     650659 ACTTTCAGTCAAAATGTGTACAATCCAAATCTTG---AATGTACATGATG 650705
                             ----------   i          v     v ---       v v iv
  scaffold312|s       3525 AC----------AATATGTACAATCCCAATCTGGGATAATGTACCTTACT 3564

  scaffold133|s     650706 CTTATTTTT 650714
                             i  v   
  scaffold312|s       3565 CTCATGTTT 3573

Matrix = 20p43g.matrix
Kimura (with divCpGMod) = 19.40
Transitions / transversions = 1.00 (8/8)
Gap_init rate = 0.12 (13 / 104), avg. gap size = 1.15 (15 / 13)

432 18.22 2.14 5.93 scaffold133|size826974 650656 650795 (174504) scaffold312|size187761_(dbseq-nr_665)_[13588,18807]#LTR 3711 3845 (1375) m_b870s001i67 23159

  scaffold133|s     650656 TTGACTTTCAGTCAAAATGTGT-ACAATCCAAATCTTGAATGTACATGAT 650704
                            i    vv          iv  -   v     v     i iiv  ivi  
  scaffold312|s       3711 TCGACTAACAGTCAAAATAAGTCACATTCCAATTCTTGGACAAACGGAAT 3760

  scaffold133|s     650705 GCTTATTTTTATTTTATTTTGTACTCAATGTCTGAAAGCCATCAAACATT 650754
                           --       -  v      -  ---      -       v          
  scaffold312|s       3761 --TTATTTT-ATATTATTT-GT---CAATGT-TGAAAGCAATCAAACATT 3802

  scaffold133|s     650755 GTACAT-AAAAGTGTAGTGCAAATATCATTTGCACAAA-ACAA 650795
                            i v  -  i   v ivi                  i -    
  scaffold312|s       3803 GCAAATCAAGAGTCTGTCGCAAATATCATTTGCACAGATACAA 3845

Matrix = 20p43g.matrix
Kimura (with divCpGMod) = 18.20
Transitions / transversions = 1.00 (12/12)
Gap_init rate = 0.08 (11 / 139), avg. gap size = 1.00 (11 / 11)


697 23.89 3.17 7.00 scaffold133|size826974 651029 651280 (174019) scaffold312|size187761_(dbseq-nr_665)_[13588,18807]#LTR 3979 4221 (999) m_b870s001i68 23159

  scaffold133|s     651029 TTGCCAAAAACTAATCTGTTTGATTGTTGAGTCCATCCAGACTCGACAAA 651078
                               vv     i      v  v     ii   iiv i         ii  
  scaffold312|s       3979 TTGCACAAAACCAATCTGGTTTATTGTCAAGTTTCTTCAGACTCGATGAA 4028

  scaffold133|s     651079 CCCATTTGTGGATTGCAAGTGCAAGTATCCTAGCACTTAACCACAAAGGC 651128
                              -   v  vi   vvv     i      vv     v        ----
  scaffold312|s       4029 CCC-TTTTTGTGTTGGTTGTGCAGGTATCCATGCACTAAACCACAA---- 4073

  scaffold133|s     651129 AACACCAAACAACAATCACAAGCCAGTTGATTGTTG--TCATTTCTC--- 651173
                               i--i           v v i            -- ii   i  ---
  scaffold312|s       4074 AACAT--GACAACAATCACTATCTAGTTGATTGTTGGTTTGTTTTTCATT 4121

  scaffold133|s     651174 CAGCGATCCTCATCGCCATGGAT-AG-TTGCACTGGTTCAACCTAACAAT 651221
                           ii  i        i         -  -    vi v --   v  ------
  scaffold312|s       4122 TGGCAATCCTCATTGCCATGGATGAGTTTGCTTTCG--CAAACT------ 4163

  scaffold133|s     651222 GATTGATCTCATCAATC-AATTGGCGTGACCGTGCGAGTCTCTTCGCTTC 651270
                           -- iv     i  i   -   i iiv  v  i   i        i  v i
  scaffold312|s       4164 --TCCATCTCGTCGATCTAATCGATCTGTCCATGCAAGTCTCTTTGCATT 4211

  scaffold133|s     651271 GATCGTTGTT 651280
                            iv v     
  scaffold312|s       4212 GGACTTTGTT 4221

Matrix = 20p43g.matrix
Kimura (with divCpGMod) = 27.37
Transitions / transversions = 1.33 (32/24)
Gap_init rate = 0.09 (22 / 251), avg. gap size = 1.14 (25 / 22)


4591 11.60 1.40 2.26 scaffold133|size826974 652139 652852 (172447) C rnd-1_family-282#LINE/R1 (1050) 2954 2247 m_b870s001i69 23160

  scaffold133|s     652139 TACTTCTACCTCATTTTGCTGAGCCTCTGCATTTTCTTTCCGGCAGATGC 652188
                                           ?  i     --- --------      v   i  
C rnd-1_family-       2954 TACTTCTACCTCATTTNGCCGAGCC---G--------TTCCGGGAGACGC 2916

  scaffold133|s     652189 CTCGACAGACAAAGAGTTTTGTTCATTTCCTCCCTTTCTTTGAGCGGCAT 652238
                             i i  vi i             v   ivi             i v   
C rnd-1_family-       2915 CTTGGCACGCGAAGAGTTTTGTTCCTTTTGCCCCTTTCTTTGAGTGCCAT 2866

  scaffold133|s     652239 TCCTTGTCTCGAAAGCGACTCTCAAGTCTTTTGCAACCTTGTCATAGGCT 652288
                                                     i  v   v            i v 
C rnd-1_family-       2865 TCCTTGTCTCGAAAGCGACTCTCAAGCCTGTTGGAACCTTGTCATAAGGT 2816

  scaffold133|s     652289 AACCATTCATCAGGGTACTTCATCACCCACCAAACCTTGTAGAGCCTGGC 652338
                                              i         v i         v     v  
C rnd-1_family-       2815 AACCATTCATCAGGGTACTCCATCACCCAACGAACCTTGTACAGCCTCGC 2766

  scaffold133|s     652339 CTTCCCTGGTTTCTTATTAGAATACAGGATGGTCTGGACAACCTTG---- 652384
                                                     i                   ----
C rnd-1_family-       2765 CTTCCCTGGTTTCTTATTAGAATACAAGATGGTCTGGACAACCTTGTCTA 2716

  scaffold133|s     652385 --GCATCCTAATTCACAAAAAAAAGAAATAAATCCAATGTGGGGGGGACA 652432
                           --                 i  --     i             v --   
C rnd-1_family-       2715 TGGCATCCTAATTCACAAAGAA--GAAATGAATCCAATGTGGGTG--ACA 2670

  scaffold133|s     652433 CAAGGAAGGCAAAAC-GGAAATATCAAAAAATAGGCATTGAAAAGAGTAC 652481
                            i  -    i     -       v?  i  i  v        vi      
C rnd-1_family-       2669 CGAG-AAGGTAAAACAGGAAATAGNAAGAAGTACGCATTGAATGGAGTAC 2621

  scaffold133|s     652482 ACTGGTACCTTAGCACGGTGCTCGTTTGCTCCCTCTTGAATCTTTCTCTT 652531
                               i    ?    vvi              i      v           
C rnd-1_family-       2620 ACTGATACCNTAGCCAAGTGCTCGTTTGCTCTCTCTTGCATCTTTCTCTT 2571

  scaffold133|s     652532 GTTGAAATCTTCTATGACATCAGGTGTAATGTTGCCTTTAGGTTGCCAAA 652581
                                                  i                         v
C rnd-1_family-       2570 GTTGAAATCTTCTATGACATCAGATGTAATGTTGCCTTTAGGTTGCCAAC 2521

  scaffold133|s     652582 TATCTTTATAATCTCCTGTCCATCTGATCAAGTACTTTTGCTGACTATTT 652631
                                           i                            i    
C rnd-1_family-       2520 TATCTTTATAATCTCCCGTCCATCTGATCAAGTACTTTTGCTGACCATTT 2471

  scaffold133|s     652632 GATTCAAACTTGGAATGAAAGATGGTCTCAACTGGATGCTGCTGCTGCTT 652681
                                      v       i   v        i i         v   v 
C rnd-1_family-       2470 GATTCAAACTTTGAATGAAGGATTGTCTCAACCGAATGCTGCTGATGCAT 2421

  scaffold133|s     652682 ATTGTTTGACTCCTCTCC--TGCTGTGGCTTGACTTGGATTCACCATCTT 652729
                               v i  i        --  ii v i        v           ? 
C rnd-1_family-       2420 ATTGATCGATTCCTCTCCATTGTCGAGACTTGACTTCGATTCACCATCNT 2371

  scaffold133|s     652730 CACAATACATAG-CGTGATCTGCTGCAGACCAGACAACAGTCTTTTTGAG 652778
                                 v i  i-  i i   v             i        i v   
C rnd-1_family-       2370 CACAATCCGTAACCGCGGTCTTCTGCAGACCAGACGACAGTCTTCTGGAG 2321

  scaffold133|s     652779 GAGGATTCAAAGAATTCAAGTACGTTGGTCCCCATTCCGGTTGTCATCTG 652828
                                i  i            i           vv   v  i        
C rnd-1_family-       2320 GAGGACTCGAAGAATTCAAGTGCGTTGGTCCCCTGTCCCGTCGTCATCTG 2271

  scaffold133|s     652829 TGATTGCTGCTTTTCCTGCCACTG 652852
                             v        v     v  i   
C rnd-1_family-       2270 TGTTTGCTGCTGTTCCTCCCGCTG 2247

Matrix = 20p43g.matrix
Kimura (with divCpGMod) = 10.29
Transitions / transversions = 1.31 (46/35)
Gap_init rate = 0.03 (21 / 713), avg. gap size = 1.24 (26 / 21)

5061 13.23 5.35 2.38 scaffold133|size826974 652853 653750 (171549) C rnd-1_family-282#LINE/R1 (1803) 2201 1278 m_b870s001i70 23160

  scaffold133|s     652853 TGCACCATGCCCCATAGCTATCTGCGGTTGCTGTCGTTCCTGCTGTT-AG 652901
                             i i           v       v v       i  i  v    i -  
C rnd-1_family-       2201 TGTATCATGCCCCATATCTATCTGGGTTTGCTGTTGTCCCAGCTGCTGAG 2152

  scaffold133|s     652902 CCTGCTGCTCAAGCAGATGCACCCATTCCTTCTTTTGCTCCAATACCTGT 652951
                               i            i      i       v   v      i v    
C rnd-1_family-       2151 CCTGTTGCTCAAGCAGACGCACCCGTTCCTTCATTTTCTCCAACAGCTGT 2102

  scaffold133|s     652952 AGATCACTCTGCTGGTTGTGACTCTGCAAATTTCAACACCATCTACTGCT 653001
                                         -     i        i     i?ii     i     
C rnd-1_family-       2101 AGATCACTCTGCTG-TTGTGGCTCTGCAAGTTTCAGNGTCATCTGCTGCT 2053

  scaffold133|s     653002 TCTCTGACTTGTTCGTGCCCTCCATCTGGTGTGGCTGCTGTAGCTGTAGA 653051
                                    ------------     i ii       i     v      
C rnd-1_family-       2052 TCTCTGACT------------CCATCCGACGTGGCTGTTGTAGATGTAGA 2015

  scaffold133|s     653052 CCACTCTGCTGTTCTGGCTCTGTGCCAGTTTCACCTCCACCTCTGCTGCT 653101
                                        i                         i  v     i 
C rnd-1_family-       2014 CCACTCTGCTGTTTTGGCTCTGTGCCAGTTTCACCTCCATCTATGCTGTT 1965

  scaffold133|s     653102 TTTCTGGCTATTGTTCATGGGATCAATCTGAAGTGGTTGATGTGTCTGCT 653151
                            i  ? i    i      i                 ?  v          
C rnd-1_family-       1964 TCTCNGACTATCGTTCATAGGATCAATCTGAAGTGGNTGCTGTGTCTGCT 1915

  scaffold133|s     653152 GCTTCTGGTCCATCCTCTGCATCAGCACTTTCTGTGGAGACTGCTGAATC 653201
                                          v             v  iv            v   
C rnd-1_family-       1914 GCTTCTGGTCCATCCGCTGCATCAGCACTATCCCTGGAGACTGCTGCATC 1865

  scaffold133|s     653202 TGTTGATGGGGATCCATCCACTTCTCCTGCTCAGTATGCGCCA-ATGCAC 653250
                                                        v     i v i   -v   i 
C rnd-1_family-       1864 TGTTGATGGGGATCCATCCACTTCTCCTGATCAGTGTTCACCATCTGCGC 1815

  scaffold133|s     653251 CATGTCATTAT--CGCGCTAGCCTTCCATTCAAACTGTTGCTGCAGCTGA 653298
                              v     i --i   -v    i                  ---   --
C rnd-1_family-       1814 CATTTCATTGTGCTGCG-GAGCCCTCCATTCAAACTGTTGCT---GCT-- 1771

  scaffold133|s     653299 AGCCCATTCCATTGATGAGGCTTCATCTGCTGCATGTGCTGGACCTGCTG 653348
                           -                v         v    i v vi            
C rnd-1_family-       1770 -GCCCATTCCATTGATGCGGCTTCATCGGCTGTAAGAACTGGACCTGCTG 1722

  scaffold133|s     653349 TTGCAGCTCTATCTTTGGAGGCTGCTGG---------TGCTGC-----CT 653384
                                  i                    ---------      ----- i
C rnd-1_family-       1721 TTGCAGCCCTATCTTTGGAGGCTGCTGGAACTGGACCTGCTGCGGCAGCC 1672

  scaffold133|s     653385 CTGCC----AAGACTGTT-------CCAGCTGCCAAG------------G 653411
                             ii ----i  i   i -------   -     i  ------------ 
C rnd-1_family-       1671 CTATCTTTGGAGGCTGCTGGTGCTGCCA-CTGCCGAGACTGTTCCTGCTG 1623

  scaffold133|s     653412 CCAAGGCTGTTGATGCTGGATCCTCCAGTATTCCT-CCACCTGCGAAGGT 653460
                                           vvi          i     -   ii v  -i  v
C rnd-1_family-       1622 CCAAGGCTGTTGATGCGCAATCCTCCAGTGTTCCTCCCATTTTCG-GGGA 1574

  scaffold133|s     653461 GTCTCTGTCTGTGGA-----TTGCTCCA-TCTTCTATCTTGCCAGAAACA 653504
                           i        v     -----        -i        v  vv       
C rnd-1_family-       1573 ATCTCTGTCGGTGGAGGATGTTGCTCCAGCCTTCTATCGTGAGAGAAACA 1524

  scaffold133|s     653505 GTTGATTGAAGATGGCTTGCCTTCCATAGTAGTGCTGAGATCAGGTACAT 653554
                             i      v    i  i      i    vv ii i       i      
C rnd-1_family-       1523 GTCGATTGACGATGACTCGCCTTCTATAGACGCACCGAGATCAAGTACAT 1474

  scaffold133|s     653555 CATCCAAATCTGTAGGAAGAGTGACGCTTGAAGAACAACTTACCCCTCAA 653604
                                     v v           i      v     ii     i   i 
C rnd-1_family-       1473 CATCCAAATCAGGAGGAAGAGTGATGCTTGATGAACAGTTTACCTCTCGA 1424

  scaffold133|s     653605 TATCAATCATCCATGTATGATGATAATACTTGCCTAGATATCCCTGTTCT 653654
                             v            i         ii       vi  ?       ii  
C rnd-1_family-       1423 TAGCAATCATCCATGCATGATGATAGCACTTGCCGGGANATCCCTGCCCT 1374

  scaffold133|s     653655 TTCTGCTTGTGAGACATCAGCTTGTAAGAGGATCGTAACTTTGTCCCCGC 653704
                           i i    iv       v                 v      i        
C rnd-1_family-       1373 CTTTGCTCTTGAGACAGCAGCTTGTAAGAGGATCTTAACTTCGTCCCCGC 1324

  scaffold133|s     653705 TATTGAGATGTGCTTGTAGATGTTGTTCAGTTGGTGGATTATTGTC 653750
                                         i                               
C rnd-1_family-       1323 TATTGAGATGTGCTCGTAGATGTTGTTCAGTTGGTGGATTATTGTC 1278

Matrix = 20p43g.matrix
Kimura (with divCpGMod) = 13.13
Transitions / transversions = 1.76 (74/42)
Gap_init rate = 0.04 (33 / 897), avg. gap size = 2.12 (70 / 33)

419 7.14 0.00 0.00 scaffold133|size826974 653747 653802 (171497) C rnd-1_family-282#LINE/R1 (2772) 1232 1177 m_b870s001i71 23160

  scaffold133|s     653747 TGTCTTGCTTTGTCCTTTTGCCTGATTATCAAACAAAACTTCAATCTCAT 653796
                                  vv i                       i               
C rnd-1_family-       1232 TGTCTTGGATCGTCCTTTTGCCTGATTATCAAACGAAACTTCAATCTCAT 1183

  scaffold133|s     653797 AATGAT 653802
                                 
C rnd-1_family-       1182 AATGAT 1177

Matrix = 20p43g.matrix
Kimura (with divCpGMod) = 4.04
Transitions / transversions = 1.00 (2/2)
Gap_init rate = 0.00 (0 / 55), avg. gap size = 0.0 (0 / 0)


347 11.32 0.00 1.89 scaffold133|size826974 653797 653850 (171449) scaffold7|size730406_(dbseq-nr_160)_[96026,102513]#LTR/Gypsy 6071 6123 (365) m_b870s001i72 23161

  scaffold133|s     653797 AATGATATAGGCCAAGAATCTGCCTTTGTTGTACCCCTAGATACAAAAAC 653846
                            i   i              v      -          i i       v 
  scaffold7|siz       6071 AGTGACATAGGCCAAGAATCAGCCTTT-TTGTACCCCTGGGTACAAAACC 6119

  scaffold133|s     653847 TAAA 653850
                               
  scaffold7|siz       6120 TAAA 6123

Matrix = 20p43g.matrix
Kimura (with divCpGMod) = 12.42
Transitions / transversions = 2.00 (4/2)
Gap_init rate = 0.02 (1 / 53), avg. gap size = 1.00 (1 / 1)

1366 19.97 0.98 12.88 scaffold133|size826974 653803 654210 (171089) scaffold360|size312727_(dbseq-nr_717)_[58593,65069]#LTR/Gypsy 6113 6477 (0) m_b870s001i73 23161

  scaffold133|s     653803 ATAGGCCAAGAATCTGCCTTTGTTGTACCCCTAGATACAAAAACTAAAAG 653852
                             i iv  v     v      -          i i       v     v 
  scaffold360|s       6113 ATGGAGCATGAATCAGCCTTT-TTGTACCCCTGGGTACAAAACCTAAATG 6161

  scaffold133|s     653853 GATCATTCTCAGGACTCACCGGGAGGAGAGTCCACTGCCCCTTATCCAAA 653902
                             v            i - vi v            iv   --------i 
  scaffold360|s       6162 GAGCATTCTCAGGACCC-CAAGTAGGAGAGTCCACCTCCC--------GA 6202

  scaffold133|s     653903 AGGCATGGGCTCCCCAACACAGAAGTCCACTGTCCTACTCCCAACGGCAT 653952
                           v       i          ii     i  ---------------------
  scaffold360|s       6203 CGGCATGGACTCCCCAACATGGAAGTTCA--------------------- 6231

  scaffold133|s     653953 GGACTCCCCCACACAGAAGTCCAACACAACCCCAAACAACAAACAAGGGA 654002
                            i ---     v   ii  ---     --  iii iv  -i v ---v  
  scaffold360|s       6232 GAA---CCCCAAACAAGAG---AACAC--CCTTGAGGAA-GATC---TGA 6269

  scaffold133|s     654003 ACACCCTTGAGAAGGGTACGAACATACCA-ATTTTGTGCAGGTTCTACAC 654051
                              i i  i         i          -   v   iv i -       
  scaffold360|s       6270 ACATCTTTAAGAAGGGTATGAACATACCATATTGTGTAGAAG-TCTACAC 6318

  scaffold133|s     654052 AAACTTTGTTTGCATTGTGAGGATTGGAATTCCAGCTCCACTGCCCTTCC 654101
                             vvv i        i  vv   i    i- v   i         i    
  scaffold360|s       6319 AATGATCGTTTGCATCGTTTGGACTGGAG-TGCAGTTCCACTGCCTTTCC 6367

  scaffold133|s     654102 ATCCTCACAATTACATGAAAAATTGCTCATAAAAATAAATCTTTGACACC 654151
                             i         ii  i   v  v          vii      i      
  scaffold360|s       6368 ATTCTCACAATTGTATAAAATATAGCTCATAAAATCGAATCTTCGACACC 6417

  scaffold133|s     654152 TGTTGAACCTACCTATAATTTTTGCAGTTAATATTTTTTGCGATGACT-- 654199
                              i   v                  -- i         i   ii i --
  scaffold360|s       6418 TGTCGAAACTACCTATAATTTTTGCA--TGATATTTTTTACGACAATTTT 6465

  scaffold133|s     654200 -GGCTCAGGTCA 654210
                           -           
  scaffold360|s       6466 CGGCTCAGGTCA 6477

Matrix = 20p43g.matrix
Kimura (with divCpGMod) = 21.07
Transitions / transversions = 1.73 (45/26)
Gap_init rate = 0.12 (50 / 407), avg. gap size = 1.02 (51 / 50)

42520 10.51 2.78 0.98 scaffold133|size826974 653934 660118 (165181) scaffold57|size959080_(dbseq-nr_623)_[193678,200055]#LTR/Gypsy 84 6378 (0) m_b870s001i74 23161

  scaffold133|s     653934 GTCCTACTCCCAACGGCATGGACTCCCCCACACAGAAGTCCAACACAACC 653983
                               vv     ii               v   ii     i  i---    
  scaffold57|si         84 GTCCACCTCCCGGCGGCATGGACTCCCCAACATGGAAGTTCAG---AACC 130

  scaffold133|s     653984 CCAAACAACA-AACA----AGGG---------AACACCCTTGAGAAGGGT 654019
                                   v -    ----i i --------- i  i iv v        
  scaffold57|si        131 CCAAACAAGAGAACACTCTGGAGTAAGATCTAAGCATCTATCAGAAGGGT 180

  scaffold133|s     654020 ACGAACATACCAATTTTGTGCAGGT-TCTACACAAACTTTGTTTGCATTG 654068
                            i          - v     i  iv-i      v vvv i        i 
  scaffold57|si        181 ATGAACATACCA-TATTGTGTAGAAACCTACACCATGATCGTTTGCATCG 229

  scaffold133|s     654069 TGAGGATTGGAATTCCAGCTCCACTGCCCTTCCATCCTCACAATTACATG 654118
                            vv          v -  i         i               vi  ii
  scaffold57|si        230 TTTGGATTGGAATGC-AGTTCCACTGCCTTTCCATCCTCACAATAGCACA 278

  scaffold133|s     654119 AAAAATTGCTCATAAAAATAAATCTTTGACACCTGTTGAACCTACCTATA 654168
                              v  v          vi  v    i         i   v         
  scaffold57|si        279 AAATATAGCTCATAAAATCAATTCTTCGACACCTGTCGAAACTACCTATA 328

  scaffold133|s     654169 ATTTTTGCAGTTAATATTTTTTGCGATGACTG--GCTCAGGTCACTATCT 654216
                                i  i-- i         i   i  i v--                
  scaffold57|si        329 ATTTTCGCG--TGATATTTTTTACGACGATTTTCGCTCAGGTCACTATCT 376

  scaffold133|s     654217 TAAGATAACTGTGGTGCGACCTTC-----------------ACATC-AAA 654248
                           vv       i              -----------------     -   
  scaffold57|si        377 ATAGATAACCGTGGTGCGACCTTCGCGCACCGAAGCCATCGACATCCAAA 426

  scaffold133|s     654249 CTACTTGAACACGAGGTACAATAAATAAATTTTCATCGTGAGCCGCAATT 654298
                            i-i ivi           iv   vv vv    i    i    v      
  scaffold57|si        427 CC-TTCCGACACGAGGTACGCTAACAATTTTTTTATCGCGAGCGGCAATT 475

  scaffold133|s     654299 TT------------------TA-ATTTTTTTGCA---TTAATGATCTCTC 654326
                             ------------------  -i          --- ii i   i vi 
  scaffold57|si        476 TTAACTTTTCGCACCAGCGATACGTTTTTTTGCACGATCGACGATTTACC 525

  scaffold133|s     654327 CAAAATCGTCTTCGCGATCAACAAATTCCTCCGGTTTTGCAATGAATGAG 654376
                                  iv  v       i  i       v      i  i  vv i   
  scaffold57|si        526 CAAAATCAGCTACGCGATCGACGAATTCCTACGGTTTCGCGATCTACGAG 575

  scaffold133|s     654377 CTCTCTAAAAATTTCTCTGCGATTGGCCAA-ATAAGTGATCA-TTTCGAG 654424
                                i    vvv  i -     ii  v i-  v  i   v -i      
  scaffold57|si        576 CTCTCCAAAATAATCCC-GCGATCAGCGAGCATCAGCGATAAACTTCGAG 624

  scaffold133|s     654425 CAATCGACTTTGGCGATCGGGAAATCCTATGAATCGAGTTAATTTCGTGA 654474
                            i        iv         i v     i  i   ii            
  scaffold57|si        625 CGATCGACTTCTGCGATCGGGGATTCCTACGAGTCGGATTAATTTCGTGA 674

  scaffold133|s     654475 TCTAGAATTCTCGCAAAATAGTTGGAAGCAAGACTTTCAAGAAATAGAAA 654524
                             v           i     vi v i                    i  i
  scaffold57|si        675 TCGAGAATTCTCGCGAAATACCTTGGAGCAAGACTTTCAAGAAATAAAAG 724

  scaffold133|s     654525 GCGAAGAAGAAAAATT-AAAAAT------TTAAAAATCTTTTTCAAACTA 654567
                           v   v           -      ------ v      ii     i i   
  scaffold57|si        725 CCGACGAAGAAAAATTTAAAAATAAAAAATAAAAAATTCTTTTCGAGCTA 774

  scaffold133|s     654568 ACCTCCACAGCGCACCCAAGACCTTTTTCAAGGCCTTCTTCTATA----- 654612
                             i  v    v              i           v  i    -----
  scaffold57|si        775 ACTTCAACAGGGCACCCAAGACCTTCTTCAAGGCCTTGTTTTATAATACG 824

  scaffold133|s     654613 -CCCTTGGAGAGGCAATTGAAAGGATGTCGACAAGTAAGTCAAGCCTAGA 654661
                           -       v        ii i           v  i  i       i   
  scaffold57|si        825 CCCCTTGGCGAGGCAATCAAGAGGATGTCGACCAGCAAATCAAGCCCAGA 874

  scaffold133|s     654662 AGTACTCAAGCCGCAGGAGTGTGAACGGAGCTCAGGGAGGTCCAAGCCAC 654711
                             v         i                 i           i       
  scaffold57|si        875 AGGACTCAAGCCACAGGAGTGTGAACGGAGTTCAGGGAGGTCTAAGCCAC 924

  scaffold133|s     654712 TCATATCCTACATTCCCACTGCCATGGACACCCCCAAGGTGATCAACAAA 654761
                           i   v                            v-     i         
  scaffold57|si        925 CCATTTCCTACATTCCCACTGCCATGGACACCCG-AAGGTAATCAACAAA 973

  scaffold133|s     654762 ATCAAGGTCTCCAACAAAATGACCTTGTCTGTCACCGTCTTTGATGAGAG 654811
                                                                    i      i 
  scaffold57|si        974 ATCAAGGTCTCCAACAAAATGACCTTGTCTGTCACCGTCTTCGATGAGGG 1023

  scaffold133|s     654812 AAGTCCTGAATAGTTCCTCAACCATGTCCAGACCTCGATGGAAATAATTT 654861
                                     i                                       
  scaffold57|si       1024 AAGTCCTGAACAGTTCCTCAACCATGTCCAGACCTCGATGGAAATAATTT 1073

  scaffold133|s     654862 CCCAGAGAGGCTTAGACACAGACTACAAGGAAGCCTGCAAGGCAGACAAG 654911
                                              i      i-         i        i---
  scaffold57|si       1074 CCCAGAGAGGCTTAGACACGGACTACG-GGAAGCCTGTAAGGCAGAT--- 1119

  scaffold133|s     654912 GCAGACAAAAAGGCTGAGGCAAAACTGACTGCGGCCACTGCGGCCAGAGC 654961
                              ------                        -            i   
  scaffold57|si       1120 GCA------AAGGCTGAGGCAAAACTGACTGCG-CCACTGCGGCCAAAGC 1162

  scaffold133|s     654962 CAAGTTCAAAGGGACGGATGAAAATTCCCTCGTCCTCCAGTCGTGGAACA 655011
                                    i                   -                    
  scaffold57|si       1163 CAAGTTCAAGGGGACGGATGAAAATTCCC-CGTCCTCCAGTCGTGGAACA 1211

  scaffold133|s     655012 AAGCAACTGCTGCTACTGCTAAACTCCACACAAATGAGGCCATAGTGTCC 655061
                                          ------  v       v i       v        
  scaffold57|si       1212 AAGCAACTGCTGCTA------AAATCCACACCAGTGAGGCCCTAGTGTCC 1255

  scaffold133|s     655062 ACTGGCCAAGAAATCTTCCTGCAGTACTCCACTCAACTGTCGGAGACTGC 655111
                           i         vi                        i             
  scaffold57|si       1256 GCTGGCCAAGCGATCTTCCTGCAGTACTCCACTCAATTGTCGGAGACTGC 1305

  scaffold133|s     655112 CGGTTGTCCTTGGACCACTATTATTGGGGAGCAGATCAACTGCAAACCCT 655161
                            v  i             i  ii          i     i   i      
  scaffold57|si       1306 CCGTCGTCCTTGGACCACCATCGTTGGGGAGCAAATCAATTGCGAACCCT 1355

  scaffold133|s     655162 GGACAGATGTGTATGGGACCAAACATCCCACAAAACGCCCGGCATCTTGG 655211
                               v              ii i                           
  scaffold57|si       1356 GGACCGATGTGTATGGGACTGAGCATCCCACAAAACGCCCGGCATCTTGG 1405

  scaffold133|s     655212 AACTCATTTCAGGAGTGTGTCCAGTTGGATCTGCAGATGGTCTTCATGAC 655261
                            v   v                     v i       iv i     v   
  scaffold57|si       1406 ACCTCCTTTCAGGAGTGTGTCCAGTTGCACCTGCAGACCGCCTTCAGGAC 1455

  scaffold133|s     655262 TGATGCCGTGGAGCAGGAATGTTTCTACATCAGCAATGGGCTGAAGAAAC 655311
                           v     v i      i   i                              
  scaffold57|si       1456 GGATGCAGCGGAGCAAGAACGTTTCTACATCAGCAATGGGCTGAAGAAAC 1505

  scaffold133|s     655312 CAAAAAGGGTACCCATCAGGGACATTGTACAGAGGATCCAACACCATAAC 655361
                               v          i       v    i           i i  v    
  scaffold57|si       1506 CAAACAGGGTACCCACCAGGGACTTTGTGCAGAGGATCCAGCGCCTTAAC 1555

  scaffold133|s     655362 GGGTATGTAGAGCTCTTGCCGTGCTTGTTTTACTCTTCAAAGGCTGCAAA 655411
                                   i  i            i             v           
  scaffold57|si       1556 GGGTATGTGGAACTCTTGCCGTGCCTGTTTTACTCTTCCAAGGCTGCAAA 1605

  scaffold133|s     655412 GTCAATGAAAGTATGCGGGCCGTTTGATGATGCTGACATGGCAAGCCACA 655461
                              v i               i           i   v            
  scaffold57|si       1606 GTCTACGAAAGTATGCGGGCCATTTGATGATGCCGACTTGGCAAGCCACA 1655

  scaffold133|s     655462 TCCTCAGGATGGTTCCTAGGACCTGGCGGGACCAATATGAGCTCAGTGGA 655511
                                                v     i                      
  scaffold57|si       1656 TCCTCAGGATGGTTCCTAGGAACTGGCAGGACCAATATGAGCTCAGTGGA 1705

  scaffold133|s     655512 GCCTTGGTACCACAAAATGTCAGGGAACTTCTTGAAGTCCTTGAACGCAT 655561
                             i           i i               i-                
  scaffold57|si       1706 GCTTTGGTACCACAGAGTGTCAGGGAACTTCTC-AAGTCCTTGAACGCAT 1754

  scaffold133|s     655562 TGAGAAGGCCTACCCCACAAAGAAGATTGGAGAAGGATCCAAGAATGTAG 655611
                           i                 vi     i           i      vi    
  scaffold57|si       1755 CGAGAAGGCCTACCCCACCGAGAAGGTTGGAGAAGGACCCAAGACCGTAG 1804

  scaffold133|s     655612 CCAAGTCTAACGACTCATCTAGGAAGAAGATGGTCTCTTTTAGTGACTGG 655661
                                v                                         i  
  scaffold57|si       1805 CCAAGGCTAACGACTCATCTAGGAAGAAGATGGTCTCTTTTAGTGACCGG 1854

  scaffold133|s     655662 AAATCAATGAGACGTCACACAGAGAAGTACTGTTCTCTCTGCGAGAAACA 655711
                            v-  i v  i     i                     -   i       
  scaffold57|si       1855 AT-TCGAAGAAACGTCGCACAGAGAAGTACTGTTCTCT-TGCAAGAAACA 1902

  scaffold133|s     655712 TGGGGGCGCACATACCACCCTCAACACTCCAGACTGCCAGAAGTATGATT 655761
                                  --           v         i  i    i         i 
  scaffold57|si       1903 TGGGGGC--ACATACCACCCACAACACTCCGGATTGCCGGAAGTATGACT 1950

  scaffold133|s     655762 CCGATGGGACCCTGAAGTCAAGCTTCAAGGGGAGAAAGCCAAATGGAAAT 655811
                            -i         -                        i           i
  scaffold57|si       1951 C-AATGGGACCC-GAAGTCAAGCTTCAAGGGGAGAAAACCAAATGGAAAC 1998

  scaffold133|s     655812 TCGTGTAGACCAGAGAGACCTGCTCAAGGAGGAAGTAGCTATCCGCAGCC 655861
                             vi  i   i              i                v      i
  scaffold57|si       1999 TCTCGTGGACTAGAGAGACCTGCTCGAGGAGGAAGTAGCTATGCGCAGCT 2048

  scaffold133|s     655862 ATCCACTAAAATCGACAAACTTACCAAGTCCAACAAGAAAATGAAACCCG 655911
                               i                                          v  
  scaffold57|si       2049 ATCCGCTAAAATCGACAAACTTACCAAGTCCAACAAGAAAATGAAACGCG 2098

  scaffold133|s     655912 CTATCAACAAGAAGAAGCGTAAGCATCATGACATGATGACATGAGTGACA 655961
                                iiv  i                 i  v    -------- i    
  scaffold57|si       2099 CTATCGGAAAAAAGAAGCGTAAGCATCACGAAATGA--------GCGACA 2140

  scaffold133|s     655962 GTGATGACTCAGACTCATCCTGAGAGGATAGGTTGGGGGGTACTAGGAAT 656011
                                  i           i     v   i        i      i   v
  scaffold57|si       2141 GTGATGATTCAGACTCATCTTGAGATGATGGGTTGGGGAGTACTAAGAAA 2190

  scaffold133|s     656012 TTACATAGTAAATCAAATTGTAATGACATGATTAACACTTATCCTAGTCC 656061
                             iii       viv           v     v          i      
  scaffold57|si       2191 TTGTGTAGTAAAATCAATTGTAATGAAATGATAAACACTTATCTTAGTCC 2240

  scaffold133|s     656062 AATTAAAACTACCTCACGTGTCAATATAACATTTTCTGATTCAAACATCA 656111
                           i     i   v  i      i   i             i        vv 
  scaffold57|si       2241 GATTAAGACTTCCCCACGTGCCAACATAACATTTTCTGGTTCAAACAAGA 2290

  scaffold133|s     656112 CCAGTTTGAATCTGGCAGAAGACCTAGGAAATCTTCCAGCTGAACTTACA 656161
                            vv   i   i                            iii v      
  scaffold57|si       2291 CATGTTCGAACCTGGCAGAAGACCTAGGAAATCTTCCAGTCAACCTTACA 2340

  scaffold133|s     656162 CAGAGTGAAACAATTTCCAAATTGTCAGGCCCCAAACTGTCGGGTGATCT 656211
                                         vv  i       i i    i             i  
  scaffold57|si       2341 CAGAGTGAAACAATAACCGAATTGTCGGACCCCGAACTGTCGGGTGACCT 2390

  scaffold133|s     656212 TTTCAATAGTGTGGACCCCCCTTTGACAGGTAGAGAAGGACAAGCCACTA 656261
                                        i         i        i      i  i i     
  scaffold57|si       2391 TTTCAATAGTGTGAACCCCCCTTCGACAGGTAAAGAAGGGCAGGTCACTA 2440

  scaffold133|s     656262 CTGTAGTAGCTAAAGCACACTATAAAGCGACTGAAAATCCAGCCCGTAAG 656311
                                     vv      i                               
  scaffold57|si       2441 CTGTAGTAGCACAAGCACGCTATAAAGCGACTGAAAATCCAGCCCGTAAG 2490

  scaffold133|s     656312 AACATTGCACACTCTACAGGGTGTTATACCAGTAACACAGTCATCAGGAT 656361
                             i  i v             i  ii                        
  scaffold57|si       2491 AATATCGAACACTCTACAGGGCGTCGTACCAGTAACACAGTCATCAGGAT 2540

  scaffold133|s     656362 CCTACTAGATAGTGGATCTGATGGTGACCTCCTGTTCCAAGCAAAAGGAA 656411
                                    i                 i           v     i    
  scaffold57|si       2541 CCTACTAGACAGTGGATCTGATGGTGATCTCCTGTTCCATGCAAAGGGAA 2590

  scaffold133|s     656412 CAGAGAAACACTTTCCCTACTTGACTA----------------------- 656438
                            i       i   -             -----------------------
  scaffold57|si       2591 CGGAGAAACGCTT-CCCTACTTGACTAGGCAGGTGCCAAAGTCTTGGCGC 2639

  scaffold133|s     656439 ----CAAATGGGAGCTTCCTAACCAAAGGAAGGAGCAAAGTTAACTTAAA 656484
                           ---- i                              i    i        
  scaffold57|si       2640 ACGTCGAATGGGAGCTTCCTAACCAAAGGAAGGAGCGAAGTCAACTTAAA 2689

  scaffold133|s     656485 GTTCTTTGAGTATTTGAACAGTAAGGAGTACGCAGTAACTCCCAATGTAG 656534
                                         i                i    i     ii i    
  scaffold57|si       2690 GTTCTTTGAGTATTCGAACAGTAAGGAGTACACAGTGACTCCTGACGTAG 2739

  scaffold133|s     656535 TAGAGTATGATAAGAAAAAGATGACCAAGCCAGTGTTTGACCTCATTCTT 656584
                                                  i i       i   i            
  scaffold57|si       2740 TAGAGTATGATAAGAAAAAGATGGCTAAGCCAGCGTTCGACCTCATTCTT 2789

  scaffold133|s     656585 GGATGTCAAACCATGAA-----------TTGTTCTAGATTTTCAAACAAA 656623
                                            -----------               i      
  scaffold57|si       2790 GGATGTCAAACCATGAAAGAGCTCGGAATTGTTCTAGATTTTCGAACAAA 2839

  scaffold133|s     656624 AGAAATTACCATTGATCACGTGATTT-GCCAATGAGAGACATCAATTGTC 656672
                                 v            i v    -                   v   
  scaffold57|si       2840 AGAAATAACCATTGATCACATCATTTTGCCAATGAGAGACATCAATAGTC 2889

  scaffold133|s     656673 TGACCCCATCAAACTTGGATAAAGCCTGGGCAGTCAACAACAGCATGGTG 656722
                                i                         v  i             ii
  scaffold57|si       2890 TGACCTCATCAAACTTGGATAAAGCCTGGGCTGTTAACAACAGCATGGCA 2939

  scaffold133|s     656723 AACACACCGCAAAGTACGCAGGAAGCGACACAGCG-------------CT 656759
                             iiv                              -------------  
  scaffold57|si       2940 AATGAACCGCAAAGTACGCAGGAAGCGACACAGCGGGTAGTTAAAATCCT 2989

  scaffold133|s     656760 AGATGCAAATCATAAGAAGGCAGACATCCAATCAATTGTTAGCACCAATT 656809
                                     i    i         v                        
  scaffold57|si       2990 AGATGCAAATTATAAAAAGGCAGACCTCCAATCAATTGTTAGCACCAATT 3039

  scaffold133|s     656810 GTACTCCCCTTAGTCTCCAAGACCAAAACTCGTTACTGGAGTTGCTCTCA 656859
                                 v   v                       i        i   v  
  scaffold57|si       3040 GTACTCACCTAAGTCTCCAAGACCAAAACTCGTTGCTGGAGTTACTCACA 3089

  scaffold133|s     656860 TAATTTGCGGAACTTTTTGATGGAACACTAGGTGGTTGGAAAACAGAGCC 656909
                           v      v            i             i      v        
  scaffold57|si       3090 GAATTTGAGGAACTTTTTGACGGAACACTAGGTGATTGGAACACAGAGCC 3139

  scaffold133|s     656910 CATGTCCCTTGAACTCAAGGAAGGCGCAAAGCCATATCATTGCAGGGCAT 656959
                           ii     i i     i     i                  v   i     
  scaffold57|si       3140 TGTGTCCTTCGAACTTAAGGAGGGCGCAAAGCCATATCATGGCAAGGCAT 3189

  scaffold133|s     656960 ACCCAGTACCCAAATCTTGCAAAGAAACAACCATCAAAGAACTGATTAGA 657009
                                     v      i             i             v    
  scaffold57|si       3190 ACCCAGTACCAAAATCTCGCAAAGAAACAACTATCAAAGAACTGAATAGA 3239

  scaffold133|s     657010 TTATGCAAACTGGGAGTGGTAGAGTTTCAGCCCGAGTTGGAATGGGCATC 657059
                                 i                            i i         i  
  scaffold57|si       3240 TTATGCGAACTGGGAGTGGTAGAGTTTCAGCCCGAATCGGAATGGGCGTC 3289

  scaffold133|s     657060 ACCATCATATATTTCTGCAAAACAAGACAAAACTGTATGCTTTATCACTG 657109
                                   v   iv   v          ii       i     v      
  scaffold57|si       3290 ACCATCATTTATCACTGGAAAACAAGACGGAACTGTACGCTTTCTCACTG 3339

  scaffold133|s     657110 ATTTGAGAGAAGTAAATATATGACTAGTTAGAAAGCCAATTCCATTACCC 657159
                               v             v i       iv       iv           
  scaffold57|si       3340 ATTTTAGAGAAGTAAATAAACGACTAGTCCGAAAGCCGTTTCCATTACCC 3389

  scaffold133|s     657160 AAAATCAGTACAGTTCTGCAAGAGCTTGAAGGACTTACCTACACCACAAC 657209
                                         i           v      i       ii i     
  scaffold57|si       3390 AAAATCAGTACAGTCCTGCAAGAGCTAGAAGGATTTACCTATGCTACAAC 3439

  scaffold133|s     657210 CCTAGATTTAAACATGGGTCATTATACCATTGGATTGGATCCCGATTCAT 657259
                                              i           i  i               
  scaffold57|si       3440 CCTAGATTTAAACATGGGTTATTATACCATTAGACTGGATCCCGATTCAT 3489

  scaffold133|s     657260 CCAAAATATGTACCGTCATTTTCCCATGGGGCAAGTATTCTTACCTCTGA 657309
                                         v                                i v
  scaffold57|si       3490 CCAAAATATGTACCCTCATTTTCCCATGGGGCAAGTATTCTTACCTCCGT 3539

  scaffold133|s     657310 TTGCCTATGGGCATTGC-AGGTTTGCCAGACATCTTTCAAGCAAAAATGT 657358
                                v        i  -     ii                         
  scaffold57|si       3540 TTGCCAATGGGCATCGCGAGGTTCACCAGACATCTTTCAAGCAAAAATGT 3589

  scaffold133|s     657359 CAGCACTAATGGTAGCCTTAGAGTTCGT-ATGACCTTACCTTGATGATTT 657407
                             i         v               - i  v                
  scaffold57|si       3590 CAACACTAATGGGAGCCTTAGAGTTCGTGACGAGCTTACCTTGATGATTT 3639

  scaffold133|s     657408 TTTATGCATCACAAAGGCACACCTGGAAGATCACCTTGACAAACTAAAAA 657457
                           v                  v          i            i i    
  scaffold57|si       3640 GTTATGCATCACAAAGGCAAACCTGGAAGACCACCTTGACAAATTGAAAA 3689

  scaffold133|s     657458 TGGTGCTTACCTGGCTACTTGAGGTGGATTTGCAAATCAACGCCAGAAAA 657507
                                      v      vi    i  ii    i          v    i
  scaffold57|si       3690 TGGTGCTTACCAGGCTACGCGAGGCGGGCTTGCGAATCAACGCCCGAAAG 3739

  scaffold133|s     657508 ATGTCATTCTGCACCTTTGAAACAGAATATCTAGGTTATACCCTCACACA 657557
                           vi         i                                     i
  scaffold57|si       3740 TCGTCATTCTGTACCTTTGAAACAGAATATCTAGGTTATACCCTCACACG 3789

  scaffold133|s     657558 TACAGGGATTAAACCTCAACAGAAAAAGGTACATGCAATTCTCGCAATCT 657607
                           v              v  i              v  i        i  i 
  scaffold57|si       3790 AACAGGGATTAAACCACAGCAGAAAAAGGTACAAGCGATTCTCGCGATTT 3839

  scaffold133|s     657608 CACCGCCAAAAAATGTCAAAAACCTCCGTAAGTTCCTGGGCATGGTCCAG 657657
                             i    i            i                             
  scaffold57|si       3840 CATCGCCGAAAAATGTCAAAGACCTCCGTAAGTTCCTGGGCATGGTCCAG 3889

  scaffold133|s     657658 TATTATA---ATCTTTGGGCAAGACTCAGCAAAGTGCTTGGTCCACTCAC 657704
                             i    ---               v    i         vi        
  scaffold57|si       3890 TACTATAGAGATCTTTGGGCAAGACGCAGCGAAGTGCTTGCCCCACTCAC 3939

  scaffold133|s     657705 CTCACTGGTAGGAGAGTGTGGTCTTACCAAGGTCACTAGAGCCAACAAGA 657754
                                             i    vi           i             
  scaffold57|si       3940 CTCACTGGTAGGAGAGTGCGGTCACACCAAGGTCACCAGAGCCAACAAGA 3989

  scaffold133|s     657755 CAAAGAGACGTCCATTGTACTGCAACACGGTGCATCAACAAGCATTCGAT 657804
                            i    i        v      vi              -           
  scaffold57|si       3990 CGAAGAAACGTCCATGGTACTGGGACACGGTGCATCAA-AAGCATTCGAT 4038

  scaffold133|s     657805 GATGTTAAGATTTCAATTGCCAAGGATGTAGTCTTAGCCTATCCCAATTA 657854
                             i       i                                  i    
  scaffold57|si       4039 GACGTTAAGACTTCAATTGCCAAGGATGTAGTCTTAGCCTATCCCGATTA 4088

  scaffold133|s     657855 TTCAAAGGAATTTGAGATATATACTGATGCCTCATCTAAACAACTTGGAT 657904
                                v                           i           v    
  scaffold57|si       4089 TTCAATGGAATTTGAGATATATACTGATGCCTCGTCTAAACAACTAGGAT 4138

  scaffold133|s     657905 CAGTTATCACCCAGGGAAATAGGCCCCTTGCGTTCTTCAGCAGGAAACTG 657954
                                           v                             i   
  scaffold57|si       4139 CAGTTATCACCCAGGGTAATAGGCCCCTTGCGTTCTTCAGCAGGAAGCTG 4188

  scaffold133|s     657955 TCGACGATGCAACAGAAGTACAGCTTGAGCAAACTAGAACTACTGGCCAT 658004
                               i  i                v   v i                   
  scaffold57|si       4189 TCGATGACGCAACAGAAGTACAGCGTGACCGAACTAGAACTACTGGCCAT 4238

  scaffold133|s     658005 AGTGGAAACACTCAAAGAGTTCAAAGGCATGTTGTGGGGACAAAGATTAA 658054
                                          i                                  
  scaffold57|si       4239 AGTGGAAACACTCAAGGAGTTCAAAGGCATGTTGTGGGGACAAAGATTAA 4288

  scaffold133|s     658055 AAGTCTATACAGAACATAAAAATCTAATCCAAGATGCCCTCGGATTTTAA 658104
                                  i     v                    i           --  
  scaffold57|si       4289 AAGTCTACACAGACCATAAAAATCTAATCCAAGACGCCCTCGGATT--AA 4336

  scaffold133|s     658105 CCTCTGACCATGTCTACCGTTGAAGATTGCTCCTTGAGGAATTCAGCCCC 658154
                                    i         v  i           i     i  ii     
  scaffold57|si       4337 CCTCTGACCGTGTCTACCGATGGAGATTGCTCCTCGAGGAGTTTGGCCCC 4386

  scaffold133|s     658155 -AAATCGCTTACATTAAAGGCACACATAATACTGGTGCCAATGCCATCTC 658203
                           -    i i              i      i    v    i i        
  scaffold57|si       4387 GAAATTGTTTACATTAAAGGCATACATAACACTGTTGCCGACGCCATCTC 4436

  scaffold133|s     658204 TCGCTTAGACATCGGACTAATACTGAGTAAGCACGAGAACTGGATGAGGT 658253
                                       i    i   i ii   i                  v  
  scaffold57|si       4437 TCGCTTAGACATTGGACCAATGCCAAGTGAGCACGAGAACTGGATGACGT 4486

  scaffold133|s     658254 TCACAAAATGCTGGTGTCATTACACCATGCATGAAGAGAGTGCAATAGAC 658303
                               v                          v           i      
  scaffold57|si       4487 TCACCAAATGCTGGTGTCATTACACCATGCAAGAAGAGAGTGCGATAGAC 4536

  scaffold133|s     658304 ACCTCTGCTTACCAAGAGGAAATGAATCTGGTGTTTGCAAACTGCAGTGA 658353
                                   v                       i         i    i  
  scaffold57|si       4537 ACCTCTGCATACCAAGAGGAAATGAATCTGGTATTTGCAAACCGCAGCGA 4586

  scaffold133|s     658354 AGAAGACGTAATCTA-------ACAGTATGAGAGATTGCAGAAGCACAAA 658396
                                 i        -------      i    --               
  scaffold57|si       4587 AGAAGATGTAATCTACCCGTTAACAGTACGAGA--TTGCAGAAGCACAAA 4634

  scaffold133|s     658397 AGCTTGATGCCAGCTTGAAGACCCTGAAAGACCAGTACTCGACACAATTG 658446
                                                 vi                          
  scaffold57|si       4635 AGCTTGATGCCAGCTTGAAGACGTTGAAAGACCAGTACTCGACACAATTG 4684

  scaffold133|s     658447 GTCGAAAGTCCAGAAATCCTATGCAAGGATGGAAAATTGGTCATTCCAAA 658496
                                    v  v vv       i     v      v         v   
  scaffold57|si       4685 GTCGAAAGTACACATCTCCTATGTAAGGAAGGAAAAATGGTCATTCGAAA 4734

  scaffold133|s     658497 AGAACTTCAACACCGTGCAGTTAGTTGGTACCACCACTATCTACAGCACC 658546
                            - v                                              
  scaffold57|si       4735 A-ATCTTCAACACCGTGCAGTTAGTTGGTACCACCACTATCTACAGCACC 4783

  scaffold133|s     658547 CTGGACACACTAGACTCAAAGAGACCCTTCATGCTGCAATGTACTGGAAA 658596
                                            i    i       i      i            
  scaffold57|si       4784 CTGGACACACTAGACTCGAAGAAACCCTTCGTGCTGCGATGTACTGGAAA 4833

  scaffold133|s     658597 GGTATGCAAAATACAGTCCGTAAATATGTCAAAAACTGTCATGCATGCCA 658646
                                  i      v                                   
  scaffold57|si       4834 GGTATGCGAAATACCGTCCGTAAATATGTCAAAAACTGTCATGCATGCCA 4883

  scaffold133|s     658647 ATTCAACAAGAGGCATAAGCATAAGTATGGGAAAATCCCTACTAAATTTG 658696
                            v                         i      v             i 
  scaffold57|si       4884 AGTCAACAAGAGGCATAAGCATAAGTACGGGAAACTCCCTACTAAATTCG 4933

  scaffold133|s     658697 TCATCACAAACCCTTGGGAAGTACTATGTGTGGACCTTATAGGCACGTAT 658746
                           i                  v                    v   v     
  scaffold57|si       4934 CCATCACAAACCCTTGGGATGTACTATGTGTGGACCTTATTGGCCCGTAT 4983

  scaffold133|s     658747 ACAATCAAAGGTAAAGATGGGACAGTAATTGATTTCATGTGTCTGACTAT 658796
                                                                             
  scaffold57|si       4984 ACAATCAAAGGTAAAGATGGGACAGTAATTGATTTCATGTGTCTGACTAT 5033

  scaffold133|s     658797 GATTGACCCAGCTTCCAGTTGGTTTGAAATAGTTGAACTGCCGGTAATCA 658846
                                          i  i                    i          
  scaffold57|si       5034 GATTGACCCAGCTTCTAGCTGGTTTGAAATAGTTGAACTACCGGTAATCA 5083

  scaffold133|s     658847 CCGAGGCGATTATTCCCCTTGATAGAAAAGGGCGGAAGGGCAAAAAGACC 658896
                            i                 v    v               i         
  scaffold57|si       5084 CTGAGGCGATTATTCCCCTGGATACAAAAGGGCGGAAGGGTAAAAAGACC 5133

  scaffold133|s     658897 CACGAGGAACCTAAGTTAGCATACTTTGATGAGTCATCAGCAATGATCAG 658946
                             i                           i                   
  scaffold57|si       5134 CATGAGGAACCTAAGTTAGCATACTTTGATAAGTCATCAGCAATGATCAG 5183

  scaffold133|s     658947 CAACTTAATGAAGAAGGCCTGATTTAGTAGGTATCCATGTTGTCAATACA 658996
                                  i    v   i    i               ii           
  scaffold57|si       5184 CAACTTAGTGAACAAGACCTGGTTTAGTAGGTATCCACATTGTCAATACA 5233

  scaffold133|s     658997 TAATTTATGACAATG-----GAATTCAAACTTCACTTCAAAGCCCTATGT 659041
                                          -----                              
  scaffold57|si       5234 TAATTTATGACAATGGAAGCGAATTCAAACTTCACTTCAAAGCCCTATGT 5283

  scaffold133|s     659042 GACTCATATGGGATCACGAGTAAGCCTACCAATGTCAAGAATTAACAAGC 659091
                                                          i          iv      
  scaffold57|si       5284 GACTCATATGGGATCACGAGTAAGCCTACCAGTGTCAAGAATCCACAAGC 5333

  scaffold133|s     659092 AAATACTATTCTAGAACAAATACATCAGGTGATTTCATCTATGCTCCAAA 659141
                           i   i v          i i i           v           - i  
  scaffold57|si       5334 GAATGCAATTCTAGAACGAGTGCATCAGGTGATATCATCTATGCT-CGAA 5382

  scaffold133|s     659142 CAGCTGGAATAGAC-------------------CAAGCAATATAGATTAG 659172
                                 i       -------------------     i       iv  
  scaffold57|si       5383 CAGCTGAAATAGACATGGCCCCTTCAGTAGAGACAAGCGATATAGACAAG 5432

  scaffold133|s     659173 TTTGTGACAAACGTTACTTGGGCCATTTGCTCAACATACCACACAGTATT 659222
                             i     i     ii           i                    i 
  scaffold57|si       5433 TTCGTGACGAACGTCGCTTGGGCCATTCGCTCAACATACCACACAGTACT 5482

  scaffold133|s     659223 AAAAGCCTCCCCAGGTGCAGCCATTTTTGGTCGAGACATGTTGTTCGACA 659272
                                                   i     v  i                
  scaffold57|si       5483 AAAAGCCTCCCCAGGTGCAGCCATCTTTGGACGGGACATGTTGTTCGACA 5532

  scaffold133|s     659273 TTCCCTTCCTGGCCAACTGGAATAAAATTGGAGAATACAGGCAACACCAA 659322
                            i            i                      i            
  scaffold57|si       5533 TCCCCTTCCTGGCCGACTGGAATAAAATTGGAGAATATAGGCAACACCAA 5582

  scaffold133|s     659323 ACAGACCAAAACACAGAACGGGAAAAACGCTCACGTCGTGATTGGGACTA 659372
                                               i     vv                      
  scaffold57|si       5583 ACAGACCAAAACACAGAACGAGAAAATAGCTCACGTCGTGATTGGGACTA 5632

  scaffold133|s     659373 CAAAGTTGGCTATCAAGTACTTCTTATTAAAGATGGCATACTCCGCAAGG 659422
                                    iv               vv  i     i           i 
  scaffold57|si       5633 CAAAGTTGGTGATCAAGTACTTCTTAGAAAGGATGGTATACTCCGCAAAG 5682

  scaffold133|s     659423 GTGAAAGTAGATATGAAAGTGATCCTTGGACTATCACATCAGTTCATACG 659472
                                                                            i
  scaffold57|si       5683 GTGAAAGTAGATATGAAAGTGATCCTTGGACTATCACATCAGTTCATACA 5732

  scaffold133|s     659473 AATGGCACCATCACGTTTCAATGCGGAACAAAATCGGAAAAATTGAATAT 659522
                                        v v     i i     v     i    i i       
  scaffold57|si       5733 AATGGCACCATCAGGATTCAACGTGGAACCAAATCAGAAAGACTGAATAT 5782

  scaffold133|s     659523 ATGAAGAGTTACACCTTTTTTT-ACAACCAAACTTGAAACAGT-TTTAGA 659570
                            i                    -            i    v  -   -- 
  scaffold57|si       5783 ACGAAGAGTTACACCTTTTTTTAACAACCAAACTTAAAACCGTATTT--A 5830

  scaffold133|s     659571 ATGTCAGTTTCAAAACAACTAAACCCCCCTCTCCCTCTTCAAACAACACT 659620
                           v               i  v   v vvv                      
  scaffold57|si       5831 CTGTCAGTTTCAAAACGACAAAAACGGACTCTCCCTCTTCAAACAACACT 5880

  scaffold133|s     659621 TACTTGTTATACATTTTTAACAAACTCTTTAGTTTGTTACAGTTATTCTC 659670
                               i    i    v                   i    iv    i    
  scaffold57|si       5881 TACTCGTTACACATGTTTAACAAACTCTTTAGTTCGTTATTGTTACTCTC 5930

  scaffold133|s     659671 ATGAGAACCCATATTTTTCCCCT-AAAACACTTAGGTTTTTTGGTTCCAT 659719
                                       -      v   -            -           - 
  scaffold57|si       5931 ATGAGAACCCAT-TTTTTCACCTAAAAACACTTAGG-TTTTTGGTTCC-T 5977

  scaffold133|s     659720 TTTTTCCTGATACTCCATTCATGGGGGCGAGTGACATAGGTCAAGAATCA 659769
                               v               i -                 i         
  scaffold57|si       5978 TTTTACCTGATACTCCATTCGT-GGGGCGAGTGACATAGGCCAAGAATCA 6026

  scaffold133|s     659770 GCC-TTTTTGTATTCCTGGGTACAACAGCTCAAAT--GAGCATTCTCAGG 659816
                              -        ii iv        - i ii    --             
  scaffold57|si       6027 GCCATTTTTGTACCCTAGGGTACAA-AACCTAAATAGGAGCATTCTCAGG 6075

  scaffold133|s     659817 ACTGCCCAGTAGGAGAGTCCACCTCCGGACGGCACTGACTCCCCAACATA 659866
                             i-  v                   v i     iv             i
  scaffold57|si       6076 ACC-CCAAGTAGGAGAGTCCACCTCCCGGCGGCATGGACTCCCCAACATG 6124

  scaffold133|s     659867 GAAGTTCAGAACCCCAAACAAAGGAACACACTAGAGAAGGGTATAGACAC 659916
                                                ii      v  i   v i i v  ii  i
  scaffold57|si       6125 GAAGTTCAGAACCCCAAACAAGAGAACACTCTGGAGTAAGATCTAAGCAT 6174

  scaffold133|s     659917 CCTTGAGAAGGGTATGAACATACCAATTTTGTCTAG-GATCTACACCATG 659965
                            iv v                   -  v    v   -i i          
  scaffold57|si       6175 CTATCAGAAGGGTATGAACATACC-ATATTGTGTAGAAACCTACACCATG 6223

  scaffold133|s     659966 ATCGTTTGCCTCGTTTGGATTGGATATGCAGTTCCACTGCCCCTCCATCC 660015
                                    v              -                ii       
  scaffold57|si       6224 ATCGTTTGCATCGTTTGGATTGGA-ATGCAGTTCCACTGCCTTTCCATCC 6272

  scaffold133|s     660016 TCACAATTGTAACAAAATA-AGCTCATAAAATAAAATCTTCGACAGCTGT 660064
                                  v i-        -            v  v         v    
  scaffold57|si       6273 TCACAATAGC-ACAAAATATAGCTCATAAAATCAATTCTTCGACACCTGT 6321

  scaffold133|s     660065 CGAACCTACCTATAATTTTTGGGTGATATTTTTTGCTACGA---CCAGCT 660111
                               v              i v            i v    ---i i   
  scaffold57|si       6322 CGAAACTACCTATAATTTTCGCGTGATATTTTTTACGACGATTTTCGGCT 6371

  scaffold133|s     660112 CAGGTCA 660118
                                  
  scaffold57|si       6372 CAGGTCA 6378

Matrix = 20p43g.matrix
Kimura (with divCpGMod) = 9.14
Transitions / transversions = 1.88 (420/224)
Gap_init rate = 0.02 (98 / 6184), avg. gap size = 2.39 (234 / 98)


4809 10.94 4.61 3.66 scaffold133|size826974 660116 660874 (164425) rnd-1_family-384#Unknown 507 1272 (3413) m_b871s001i1 23162

  scaffold133|s     660116 TCACATAATGATCAGAATGTGCATGCTGTTTGGCCCCTGCCTTGATTCTC 660165
                             v            v   i            v           i     
  rnd-1_family-        507 TCTCATAATGATCAGCATGCGCATGCTGTTTGCCCCCTGCCTTGGTTCTC 556

  scaffold133|s     660166 ACAGACATTCCAAATAGCTTTTCCTCAAGATGTTGAAACTTCTTATTTAC 660215
                                           i         i           i     v     
  rnd-1_family-        557 ACAGACATTCCAAATAACTTTTCCTCGAGATGTTGAAATTTCTTCTTTAC 606

  scaffold133|s     660216 ACTCACACAGGCAAAGTTCGCAAGTTCGACTAAGCCATGATTCGATACTC 660265
                            iii         i            i     i            i  i 
  rnd-1_family-        607 ATCTACACAGGCAGAGTTCGCAAGTTTGACTAGGCCATGATTCGACACCC 656

  scaffold133|s     660266 TTCTTTTTGTATCGGCCTTATCACTGATAGCGTCACTGATGGTATATGGT 660315
                                        v                                i   
  rnd-1_family-        657 TTCTTTTTGTATCTGCCTTATCACTGATAGCGTCACTGATGGTATACGGT 706

  scaffold133|s     660316 GGATC------TGCTCCATCAACAAAAATTGCCATGGAAAGCCTTTCTTT 660359
                                ------        vv    v           i    v       
  rnd-1_family-        707 GGATCATGAGTTGCTCCATGCACAACAATTGCCATGGGAAGCGTTTCTTT 756

  scaffold133|s     660360 GAGAAATTCATTGTTCCCAGTG---------------------CAATTGA 660388
                                     i     i i   ---------------------       
  rnd-1_family-        757 GAGAAATTCACTGTTCTCGGTGTTGAGACTGTGAATGTTTCTCCAATTGA 806

  scaffold133|s     660389 GCTGAAGACAACTTAAGACATTTTCCTTCCAATTACACAGCTGGTCGTCA 660438
                               i               i  i               vvv    v   
  rnd-1_family-        807 GCTGGAGACAACTTAAGACACTTCCCTTCCAATTACACATAAGGTCTTCA 856

  scaffold133|s     660439 AAATCAATAGTGCTTGTTATTGGCTGACCTCTGCTTGTGTGTCCACTTTT 660488
                            v    ii      v                    v        i    v
  rnd-1_family-        857 ACATCAGCAGTGCTGGTTATTGGCTGACCTCTGCTAGTGTGTCCGCTTTG 906

  scaffold133|s     660489 ATTGAACGCTTTGACTATTGCTGCTTCAAATGAAGCTTTTCCTATGCTGA 660538
                                     vi               i           i  v       
  rnd-1_family-        907 ATTGAACGCTGCGACTATTGCTGCTTCGAATGAAGCTTTCCCGATGCTGA 956

  scaffold133|s     660539 TCACATCTTGGTGGATTGAGCATAACCTTTGAAAGAAATCATGAGTATTT 660588
                           ?          i                     i         vii    
  rnd-1_family-        957 NCACATCTTGGCGGATTGAGCATAACCTTTGAAGGAAATCATGCACATTT 1006

  scaffold133|s     660589 TCCTCTGTAACAGCAGGAAGGCAAGTATGGTTCATGCCAGGAAGAATGTG 660638
                                              i  ?    i              v i  i  
  rnd-1_family-       1007 TCCTCTGTAACAGCAGGAAAGCNAGTACGGTTCATGCCAGGACGGATATG 1056

  scaffold133|s     660639 AGCATAGGAGGACCAGAATTTTAATGCATGTGCAACATTGAGACCCCCCT 660688
                                 iv        v     iv                          
  rnd-1_family-       1057 AGCATAATAGGACCAGTATTTTGTTGCATGTGCAACATTGAGACCCCCCT 1106

  scaffold133|s     660689 TTTTGTATCAAACGAGTCCACCATCTATTATAACAATGCCTTCCCTCTCT 660738
                                   vi         i     i v        i         v   
  rnd-1_family-       1107 TTTTGTATGGAACGAGTCCGCCATCCAATATAACAACGCCTTCCCTGTCT 1156

  scaffold133|s     660739 GTCTCAACACTGACCCTGCATTGTACGGCACTTGCCAACATAATAAGTCC 660788
                                        ------------------    ---------      
  rnd-1_family-       1157 GTCTCAACACTGA------------------TTGC---------AAGTCC 1179

  scaffold133|s     660789 TTCCGTGTTTGTGGCTATCTTCTTTTGTGCCACAATGGATCGATGATTTG 660838
                           v  i     i     v              vi        v         
  rnd-1_family-       1180 GTCTGTGTTCGTGGCGATCTTCTTTTGTGCAGCAATGGATGGATGATTTG 1229

  scaffold133|s     660839 GGTCTGTTGTTTAT--------CCGAGCTCTGTTAGAGCGATTG 660874
                                     v   --------       i  i v -    v  
  rnd-1_family-       1230 GGTCTGTTGTGTATTCCGGGTCCCGAGCTTTGCTTG-GCGAATG 1272

Matrix = 20p41g.matrix
Kimura (with divCpGMod) = 10.18
Transitions / transversions = 1.35 (46/34)
Gap_init rate = 0.04 (31 / 758), avg. gap size = 2.03 (63 / 31)


1134 8.86 5.70 0.00 scaffold133|size826974 660853 661010 (164289) C rnd-4_family-2636#Unknown (0) 4137 3971 m_b871s001i2 23163

  scaffold133|s     660853 CCGAGCTCTGTTAGAGCGATTGCTCTGTACTCTCATAGTAC--------- 660893
                                   v   ?      v             v       ---------
C rnd-4_family-       4137 CCGAGCTCGGTTNGAGCGAGTGCTCTGTACTCTGATAGTACTTACAGTAC 4088

  scaffold133|s     660894 CTAGTTCGGCACTACTTACTATCCTCTACCTATATACTCCCTGGAGGATG 660943
                                 i                                  i        
C rnd-4_family-       4087 CTAGTTTGGCACTACTTACTATCCTCTACCTATATACTCCCCGGAGGATG 4038

  scaffold133|s     660944 GTTTCAAAAATCCATCGCACTGTCCGCATTTTTGTCCCCGTAAACAGGGT 660993
                           i         v  i      i                        i    
C rnd-4_family-       4037 ATTTCAAAAAACCGTCGCACCGTCCGCATTTTTGTCCCCGTAAACGGGGT 3988

  scaffold133|s     660994 GCCAGAGGGCCTGTAAA 661010
                              i i  v  i     
C rnd-4_family-       3987 GCCGGGGGTCCCGTAAA 3971

Matrix = 20p41g.matrix
Kimura (with divCpGMod) = 5.69
Transitions / transversions = 1.80 (9/5)
Gap_init rate = 0.01 (1 / 157), avg. gap size = 9.00 (9 / 1)


1783 9.28 0.00 0.81 scaffold133|size826974 661535 661784 (163515) C rnd-1_family-1315#Unknown (0) 253 6 m_b871s001i3 23164

  scaffold133|s     661535 GAAGTGTTTCAGTTTCTCATTGTGTTGTGTCATCATTGGGGTAGAGTACT 661584
                                             i   i        v  v   ii i        
C rnd-1_family-        253 GAAGTGTTTCAGTTTCTCGTTGCGTTGTGTCTTCTTTGAAGCAGAGTACT 204

  scaffold133|s     661585 CTCGGGGCGTTCAGCTCTTTTCATGAATTGTACTAATTCTTCCGTTCGCT 661634
                              ? v      i         i       ?               v i 
C rnd-1_family-        203 CTCNGCGCGTTCGGCTCTTTTCGTGAATTGNACTAATTCTTCCGTTGGTT 154

  scaffold133|s     661635 TAAATGACTGTTCCACGTTGATTGGTCGGAATAAGAACAATCCTTTGAGC 661684
                                          i  i       i                      v
C rnd-1_family-        153 TAAATGACTGTTCCATGTCGATTGGTTGGAATAAGAACAATCCTTTGAGA 104

  scaffold133|s     661685 GTTCTAACTCTCGAGAGAACTACATATTCCCAATTTCTGAAGCAAATATT 661734
                                         ?     ?  i        i           ?  ?  
C rnd-1_family-        103 GTTCTAACTCTCGANAGAACNACGTATTCCCAGTTTCTGAAGCANATNTT 54

  scaffold133|s     661735 GTTTTTGAGTTTTGGCCATGATGAAACAACGGCTATGTAACTTGTGACCT 661784
                                                   ?    i i      --   vi  i  
C rnd-1_family-         53 GTTTTTGAGTTTTGGCCATGATGANACAATGACTATGT--CTTTCGATCT 6

Matrix = 20p41g.matrix
Kimura (with divCpGMod) = 7.31
Transitions / transversions = 2.83 (17/6)
Gap_init rate = 0.01 (2 / 249), avg. gap size = 1.00 (2 / 2)


5602 9.33 3.85 0.24 scaffold133|size826974 661772 662577 (162722) rnd-4_family-338#RC/Helitron 1 835 (1076) m_b871s001i4 23165

  scaffold133|s     661772 TAACTTGTGACCTGTGGATGATGTGTTTATGTTAACAGGGAACATTATCA 661821
                                    ?  i  v                              ?   
  rnd-4_family-          1 TAACTTGTGNCCCGTTGATGATGTGTTTATGTTAACAGGGAACATTNTCA 50

  scaffold133|s     661822 TGCTACATTTGAAAGTTTCTTTTAAGTTGCATAGGCAAGTTGGTGTGACA 661871
                            ?iv         v          v  i                 i    
```
