## Supplementary material for "Improved Reference Genome for *Cyclotella Cryptica* CCMP332, a Model for Cell Wall Morphogenesis, Salinity Adaptation, and Lipid Production in Diatoms (Bacillariophyta)": cryptica_pilon5.fasta.align (part 88 of 753)

```
  rnd-4_family-         51 TNTGACATTTGAATGTTTCTTTTATGTCGCATAGGCAAGTTGGTGCGACA 100

  scaffold133|s     661872 GTGATAGACACTTCGTGTTGTTCAGGTGGGATCTTGAAGAGTCTCTGTTT 661921
                                   ?              i              ?           
  rnd-4_family-        101 GTGATAGANACTTCGTGTTGTTCGGGTGGGATCTTGAANAGTCTCTGTTT 150

  scaffold133|s     661922 GCACTTGAATTGGAGAAGCTTCTTT------------------------- 661946
                           v vi                 i   -------------------------
  rnd-4_family-        151 CCTTTTGAATTGGAGAAGCTTTTTTAGTGCGGCAANGCGTTCNTTGTTTG 200

  scaffold133|s     661947 ---TTGGATCTTCCTCTAGCTGGTCTATTTTGCGTTTCAAATTTGTGATT 661993
                           ---          v     i     v    i                   
  rnd-4_family-        201 TGTTTGGATCTTCGTCTAGTTGGTCGATTTCGCGTTTCAAATTTGTGATT 250

  scaffold133|s     661994 TCCTCTGAGTCGTCAGCCAGTTTGACTGTTAGCCACTTGACATCTTTTAT 662043
                                                 i              i            
  rnd-4_family-        251 TCCTCTGAGTCGTCAGCCAGTTCGACTGTTAGCCACTCGACATCTTTTAT 300

  scaffold133|s     662044 ATTTACACTTCAGATCTTTCATCCATACATTTCTCGTCATCTGTGTGTTG 662093
                                    i  ? i     v   i   i?      i          ?  
  rnd-4_family-        301 ATTTACACTCCANACCTTTCTTCCGTACGNTTCTCGCCATCTGTGTGNTG 350

  scaffold133|s     662094 TTGCCCCTTGTTTAATCTTTACTGAAACGAGAGTGTAGACAGTTCCCTTT 662143
                               ?        i                     i i  ?     v  v
  rnd-4_family-        351 TTGCNCCTTGTTTGATCTTTACTGAAACGAGAGTGCAAACNGTTCCGTTA 400

  scaffold133|s     662144 CCTCATGGTGGCTTTTCTTCCATTGTTTTGTTCGATATCACACATATTAG 662193
                               i                   v   i   v  i     i        
  rnd-4_family-        401 CCTCGTGGTGGCTTTTCTTCCATTTTTTCGTTGGACATCACGCATATTAG 450

  scaffold133|s     662194 GTTGATTCCAGCGTGAAGACATAACGCATGATCAGAGTGTTTGTGTGAAC 662243
                                         i        iv  ?v      v              
  rnd-4_family-        451 GTTGATTCCAGCGTAAAGACATAGAGCNGGATCAGCGTGTTTGTGTGAAC 500

  scaffold133|s     662244 CGTACGTAATGTTGTCGTCTCCACATGTAGTTAGAATGCAATGGCGCAGG 662293
                                  i                                      v   
  rnd-4_family-        501 CGTACGTGATGTTGTCGTCTCCACATGTAGTTAGAATGCAATGGCGAAGG 550

  scaffold133|s     662294 GTATTAGTGACTTTCAGAGAGGA-GTTTTTCTTCTTTGGTGATGTTTGGA 662342
                                           i      -     --    iv?            
  rnd-4_family-        551 GTATTAGTGACTTTCAAAGAGGACGTTTT--TTCTCANGTGATGTTTGGA 598

  scaffold133|s     662343 AATCACCCGCAATGACTATTGTATGGTCGGGTGGTAGTTCATGGCTTGAA 662392
                            i      v                            v        i   
  rnd-4_family-        599 AGTCACCCTCAATGACTATTGTATGGTCGGGTGGTAGGTCATGGCTCGAA 648

  scaffold133|s     662393 GCAGTAGGATGTGTGTTCAGAACATACAGTATAAATATTCCAGCCAAAAT 662442
                                      v             i v  v    v         i    
  rnd-4_family-        649 GCAGTAGGATGGGTGTTCAGAACATGCTGTTTAAAAATTCCAGCCGAAAT 698

  scaffold133|s     662443 AGCATTCCGCTCCCTATTTGTTGGGCATGTGTAACTCCAATCGATATTTG 662492
                                 ?      i i           i ii             i     
  rnd-4_family-        699 AGCATTNCGCTCCTTGTTTGTTGGGCACGCATAACTCCAATCGACATTTG 748

  scaffold133|s     662493 GC--AAGATATTTTTAGGTGGGTCGACAGCAGTCCTGGTAATAACTCGTT 662540
                             --i              i     i  ?       v    ii     i 
  rnd-4_family-        749 GCTTGAGATATTTTTAGGTAGGTCGGCANCAGTCCTTGTAACGACTCGCT 798

  scaffold133|s     662541 TGTAAATGGTGTTGCAATCCTTGTGGGTGAGTTTGCC 662577
                              v   ?     v i         v  v    i   
  rnd-4_family-        799 TGTTAATNGTGTTTCGATCCTTGTGTGTTAGTTCGCC 835

Matrix = 20p41g.matrix
Kimura (with divCpGMod) = 7.85
Transitions / transversions = 1.59 (46/29)
Gap_init rate = 0.01 (6 / 805), avg. gap size = 5.50 (33 / 6)


6355 14.67 0.65 1.41 scaffold133|size826974 662653 663724 (161575) rnd-4_family-338#RC/Helitron 848 1911 (0) m_b871s001i5 23165

  scaffold133|s     662653 TCTAGTCAAGATACTCTCAAAGAATTGTTTCGAGTTTCTCGAGTACAACA 662702
                             ii                    i  v vi  i  i             
  rnd-4_family-        848 TCCGGTCAAGATACTCTCAAAGAACTGATGTGAATTCCTCGAGTACAACA 897

  scaffold133|s     662703 ATTTGTGATTGTTTCCTCTTATGAGTTGTCTAAAGTCTCCACCAAAAATA 662752
                              i     ii  i     v           i        ?  i  v i 
  rnd-4_family-        898 ATTCGTGATCATTCCCTCTGATGAGTTGTCTGAAGTCTCCNCCGAATACA 947

  scaffold133|s     662753 ATGGAGTAACCTCCAAAAACCTTGTTATTGTCCTTGTACTGC-CGCAACC 662801
                              v    ?        ?  -     iiv   i     v   -i      
  rnd-4_family-        948 ATGCAGTANCCTCCAAANAC-TTGTTGCAGTCTTTGTAGTGCGTGCAACC 996

  scaffold133|s     662802 TGACATCTAATCTCATTAGTTCACTTT-ATGGATGAATAAGATTTCATCA 662850
                            v  i  i   i    v     ii   - vvv     ?i          i
  rnd-4_family-        997 TCACGTCCAATTTCATGAGTTCGTTTTCAGTCATGAANGAGATTTCATCG 1046

  scaffold133|s     662851 ATCACAAGAACACAAACACTACTCCATTCCAATCACTGTACTTCTGTCAC 662900
                                     ?  ii  i  ?          i   i        v  i  
  rnd-4_family-       1047 ATCACAAGAANACGGACGCTNCTCCATTCCAGTCATTGTACTTCAGTTAC 1096

  scaffold133|s     662901 TGTGGCTGTGAACAGTCCTGATGCTTTCACTATGGTTCTTCCTCCAAATG 662950
                           v    ii      ivv vv  ?  i        i    v      i    
  rnd-4_family-       1097 AGTGGTCGTGAACGTACGAGANGCCTTCACTATAGTTCGTCCTCCGAATG 1146

  scaffold133|s     662951 CGGATGCAGCTGAACCTGTATATGCTGTGTAAAAGAATGATGTATCCATC 663000
                            ?     ?  i  v     i  -     i        i     i   i  
  rnd-4_family-       1147 CNGATGCNGCCGATCCTGTGTA-GCTGTATAAAAGAACGATGTGTCCGTC 1195

  scaffold133|s     663001 CACATGATGTTGCATGATGAACAGAATTTGTAACAGAACCGTTCAGCAGC 663050
                            i  ?v       ?i  v i   i  i i vi                  
  rnd-4_family-       1196 CGCANTATGTTGCNCGAAGGACAAAACTCGAGACAGAACCGTTCAGCAGC 1245

  scaffold133|s     663051 CTTAATGGTTAATGGTAGTAGTCTTTCCTGCTCCAGCGGGCCCAGTGAGA 663100
                              i    i-------  ii     v  i    v   v  v     v   
  rnd-4_family-       1246 CTTGATGGC-------AGCGGTCTTGCCCGCTCGAGCTGGGCCAGTTAGA 1288

  scaffold133|s     663101 AAGAGAAGCATTTGATCGATCCCTCTCCATTAAAGGAGTTGTTCCTTGAT 663150
                                            vi    i -v i vv                  
  rnd-4_family-       1289 AAGAGAAGCATTTGATCCGTCCCCC-ACGTGCAAGGAGTTGTTCCTTGAT 1337

  scaffold133|s     663151 GTCATCAATGAGTTCAGAATGATCATCCATTGAAATGGAAACACCC-CTT 663199
                              i     ?          vi       ?                -   
  rnd-4_family-       1338 GTCGTCAATNAGTTCAGAATTGTCATCCANTGAAATGGAAACACCCACTT 1387

  scaffold133|s     663200 ----ATGAACAGATGATGTTGGGTTGAGGGTTTCATTTATGAGCTGGAGC 663245
                           ----            i       ?i        i    i   i v?   
  rnd-4_family-       1388 GTCTATGAACAGATGACGTTGGGTNAAGGGTTTCGTTTACGAGTTCNAGC 1437

  scaffold133|s     663246 AAGAAAGTGCAACACACCATTTCATATTTTATGTATTGTTTTTTGTCAAG 663295
                                ?                    ?v ?             i      
  rnd-4_family-       1438 AAGAANGTGCAACACACCATTTCATANGTNATGTATTGTTTTTCGTCAAG 1487

  scaffold133|s     663296 CACCTTCCCTTCACATTGCGCAAGACTCTCGGCAACACCATCAATTGTTA 663345
                                       v i i        ?              v    i   i
  rnd-4_family-       1488 CACCTTCCCTTCCCGTCGCGCAAGANTCTCGGCAACACCAGCAATCGTTG 1537

  scaffold133|s     663346 GGTTAGGTACATCTTCTGTTCAAAGGTATTCATCTTCATTAATGTCTTGT 663395
                                 v v i      vv v       -     i  i   ii   ? ? 
  rnd-4_family-       1538 GGTTAGCTTCGTCTTCTTGTGAAAGGTA-TCATCCTCGTTAGCGTCNTNT 1586

  scaffold133|s     663396 TGGGAAAACATTTGATAGGTGAGAGAACCAACTAAAGAACCGCGAGTTAA 663445
                             ?                  i                    i  i    
  rnd-4_family-       1587 TGNGAAAACATTTGATAGGTGGGAGAACCAACTAAAGAACCGTGAATTAA 1636

  scaffold133|s     663446 CTCCAATACAGTCTGAAAGGTATTGGGCGTACCATGATTTGAGTTTCTTC 663495
                                      ?  i   i     ?  i             v -   i  
  rnd-4_family-       1637 CTCCAATACAGNCTAAAAAGTATTNGGTGTACCATGATTTGCG-TTCCTC 1685

  scaffold133|s     663496 CTGAAGCTCCAGGTTCACATTCATTTGTTTGTGAGTCAAGGGAGTTTTCT 663545
                                 ?iv   i?   ?i   i  v   ?       iv v        ?
  rnd-4_family-       1686 CTGAAGNCGCAGANTCANGTTCGTTAGTTNGTGAGTCGTGCGAGTTTTCN 1735

  scaffold133|s     663546 CTAACAGAACAATCCAGTCCGTTGGTTGGTGAAGCAAAGTCGGCATCAGA 663595
                           v         i?  v    ?      v      iii          i? v
  rnd-4_family-       1736 ATAACAGAACGNTCGAGTCNGTTGGTGGGTGAAATGAAGTCGGCATTNGC 1785

  scaffold133|s     663596 AAGTTTACATTTGTGAATGACTTCATCTTGACTTAATGCTAGAGACACAA 663645
                           i i       i  ?v     i?                ?           
  rnd-4_family-       1786 GAATTTACATCTGNTAATGATNTCATCTTGACTTAATGNTAGAGACACAA 1835

  scaffold133|s     663646 TATTTATGTTGTCATCATGGTTTTCGTTCCCCTCACAGTCTTTGTCAAAA 663695
                                 ii     i  ---   ?  i    ?i  ??      i       
  rnd-4_family-       1836 TATTTACATTGTCGTC---GTTNTCATTCCNTTCNNAGTCTTCGTCAAAA 1882

  scaffold133|s     663696 AAGTCTTCGTCAAACCTTATATGGGGAAT 663724
                                      i         i       
  rnd-4_family-       1883 AAGTCTTCGTCGAACCTTATACGGGGAAT 1911

Matrix = 20p41g.matrix
Kimura (with divCpGMod) = 12.65
Transitions / transversions = 1.98 (103/52)
Gap_init rate = 0.02 (19 / 1071), avg. gap size = 1.16 (22 / 19)


3967 6.96 0.39 1.98 scaffold133|size826974 664379 664891 (160408) genome_2_13625#DNA 1 505 (0) m_b871s001i6 23166

  scaffold133|s     664379 CTTAGTTTCACATGTCCGCTGCATCCGCATCCAAAAATTGTTGAAAAGGA 664428
                                                 i     i                  i  
  genome_2_1362          1 CTTAGTTTCACATGTCCGCTGCGTCCGCGTCCAAAAATTGTTGAAAAAGA 50

  scaffold133|s     664429 CACCACCCAGGACATTCCCGCGACACATCCTGGACACGTCCAGGACATGT 664478
                               ii         ----------vi                       
  genome_2_1362         51 CACCGTCCAGGACAT----------GGTCCTGGACACGTCCAGGACATGT 90

  scaffold133|s     664479 CCTGGACATCATGTGTTGTTAGTGTTTTCAAACATGGACGCAGGACATTC 664528
                                     vi     v               iv    i          
  genome_2_1362         91 CCTGGACATCTCGTGTTTTTAGTGTTTTCAAACGAGGACACAGGACATTC 140

  scaffold133|s     664529 AATTGTAGACACAGAGGACATGACAGGACGTGAGAGGATACGGAGTGTTT 664578
                               v                                 i i         
  genome_2_1362        141 AATTTTAGACACAGAGGACATGACAGGACGTGAGAGGACATGGAGTGTTT 190

  scaffold133|s     664579 ACTTCATTTAAGGGTCCTTTTTGATACTTTCAGGTGAACTATACCAAGAG 664628
                                                                             
  genome_2_1362        191 ACTTCATTTAAGGGTCCTTTTTGATACTTTCAGGTGAACTATACCAAGAG 240

  scaffold133|s     664629 TGGTGGCTGTTGCATGCATATTACATTCA-TTAAGTGCAGTCCATAAGGC 664677
                                                        -         i          
  genome_2_1362        241 TGGTGGCTGTTGCATGCATATTACATTCATTTAAGTGCAATCCATAAGGC 290

  scaffold133|s     664678 TTGTAGCACAAAAATATTTAAGATACTTTGGCATATGCCTAGATACTGTT 664727
                              i  i         i         i       i               
  genome_2_1362        291 TTGCAGTACAAAAATACTTAAGATACCTTGGCATGTGCCTAGATACTGTT 340

  scaffold133|s     664728 ATGTAATGTATGTGAGTCAAAACTTCTGAGGACAAGGGGCGGACATGATA 664777
                                                             v            iv 
  genome_2_1362        341 ATGTAATGTATGTGAGTCAAAACTTCTGAGGACACGGGGCGGACATGGGA 390

  scaffold133|s     664778 CTCAACAATGACGTCTGTTGTTGTGTCCAC-AAAAACCCACATCCTGGAG 664826
                                  v    i v   iv i        -        i i        
  genome_2_1362        391 CTCAACACTGACATATGTCCTCGTGTCCACAAAAAACCCGCGTCCTGGAG 440

  scaffold133|s     664827 AAATTAAGGACATAGGACACGTTCAAGGACACGTCCAGGACATGTCAAGG 664876
                                                 i                       v   
  genome_2_1362        441 AAATTAAGGACATAGGACACGTCCAAGGACACGTCCAGGACATGTCCAGG 490

  scaffold133|s     664877 ACATGTGAAACTAAG 664891
                                          
  genome_2_1362        491 ACATGTGAAACTAAG 505

Matrix = 20p41g.matrix
Kimura (with divCpGMod) = 5.76
Transitions / transversions = 2.18 (24/11)
Gap_init rate = 0.02 (12 / 512), avg. gap size = 1.00 (12 / 12)


668 17.83 0.00 0.78 scaffold133|size826974 665113 665242 (160057) C rnd-1_family-592#Unknown (12) 385 257 m_b871s001i7 23167

  scaffold133|s     665113 ACATCAACAGGACTACCTTCAAGTGTAGCTTCCAATTGAGACACCAGAAG 665162
                                   i   i                     i      -  v  v  
C rnd-1_family-        385 ACATCAACGGGATTACCTTCAAGTGTAGCTTCCAGTTGAGA-ACAAGCAG 337

  scaffold133|s     665163 ATGTTCAAAGTCATGAGAAAATGTGAATCTGGTAACATTTTGAGAAACTA 665212
                             vi v         ?       vi       v v    i v v v v  
C rnd-1_family-        336 ATCCTGAAAGTCATGNGAAAATGAAAATCTGGAACCATTCTCACACAATA 287

  scaffold133|s     665213 TGAGGTGCGCCAATGTTGCACTGACAACAT 665242
                           vv  i  v    v         i       
C rnd-1_family-        286 GCAGATGAGCCATTGTTGCACTAACAACAT 257

Matrix = 20p41g.matrix
Kimura (with divCpGMod) = 19.62
Transitions / transversions = 0.53 (8/15)
Gap_init rate = 0.01 (1 / 129), avg. gap size = 1.00 (1 / 1)


2227 21.46 5.22 4.46 scaffold133|size826974 665655 666210 (159089) C rnd-5_family-956#Unknown (0) 4728 4169 m_b871s001i8 23168

  scaffold133|s     665655 TTGTAGCAAAACAGGAAAAGAAACCTACACCTACAACCCTTTTTCAAGCA 665704
                                  i   ?i    i     i  i   ii   i  -     v     
C rnd-5_family-       4728 TTGTAGCGAAANGGGAAGAGAAATCTGCACTCACAGCC-TTTTTAAAGCA 4680

  scaffold133|s     665705 TGATGGTGTATGAGATATTGAGTGATGTTCGAACCTGTGTCGTAGCAGTA 665754
                           i      iii  i     ?                    i  v    v  
C rnd-5_family-       4679 CGATGGTACGTGGGATATNGAGTGATGTTCGAACCTGTGCCGAAGCATTA 4630

  scaffold133|s     665755 TCGTGCCTACATCCTCGTCACCCCAAAAACTGTCAGCTATAACAGTAGGA 665804
                              i  vv           i        i  ?     v ii         
C rnd-5_family-       4629 TCGCGCGAACATCCTCGTCGCCCCAAAAGCTNTCAGCAACGACAGTAGGA 4580

  scaffold133|s     665805 ACATTCTTGTTTTTGTTGAGGAAATGATAAGAATACAAAAACGCTGCCAT 665854
                            vv vi     i i  vi     i  i  ?      i       i    i
C rnd-5_family-       4579 AGCTGTTTGTTCTCGTGAAGGAAGTGGTANGAATACGAAAACGCCGCCAC 4530

  scaffold133|s     665855 GTCAAGTTGTTCATTCGTAATTGTGTTCAAAAATTTCGAATAGAGATGCT 665904
                           ?  i           i v? i         iv    v vv ii   v   
C rnd-5_family-       4529 NTCGAGTTGTTCATTTGANACTGTGTTCAAGTATTTAGTTTGAAGAGGCT 4480

  scaffold133|s     665905 TTTAAGTGTATTCGAAACCAAATGTTTACTGGAACAATCTGACACAAATA 665954
                           v v vi   i   i?   ?i   i? v    i  v i?    ---   i 
C rnd-5_family-       4479 ATAACATGTGTTCANAACNGAATANTAACTGAAAGAGNCTGA---AAACA 4433

  scaffold133|s     665955 ATACGCAAAAGCAAGT-----TATACTTACAGA-------ATCTGAATGC 665992
                           v  vvvi      ii ----- ii         ------- ii    v  
C rnd-5_family-       4432 TTAACAGAAAGCAGATAATGATGCACTTACAGAAGAGTTGACTTGAAGGC 4383

  scaffold133|s     665993 AATCTAACCCGTATTGCTGCA-TTTTTGGCATGCATAATGCCATGTCAAC 666041
                            ?     i        iiv  -        -  --- ii i ii      
C rnd-5_family-       4382 ANTCTAATCCGTATTGTCTCATTTTTTGGC-TG---AGCGTCGCGTCAAC 4337

  scaffold133|s     666042 CAAATAAATCGGAGAGAAATCCTGATGACATGT----------------T 666075
                           i  i v?                 v     v  ---------------- 
C rnd-5_family-       4336 TAAGTCNATCGGAGAGAAATCCTGTTGACAAGTTCGACATCTTACCAACT 4287

  scaffold133|s     666076 TCCCATTGTTGTTATAACACAGAGATTCATGTCTTGCATCACGAAAAAGT 666125
                            i       ii  i       i                  i i   i   
C rnd-5_family-       4286 TTCCATTGTCATTGTAACACAAAGATTCATGTCTTGCATCGCAAAAGAGT 4237

  scaffold133|s     666126 TGCAAGTCCTTTTCCTCAAATTGAGACGATGAATTTCATCAGAAATTGCC 666175
                             i        i        i----   ----     ii i---------
C rnd-5_family-       4236 TGTAAGTCCTTCTCCTCAAAC----ACG----ATTTCGCCG--------- 4204

  scaffold133|s     666176 TCGGAAGTATGATGAGTGATCGACGTTGCGGTTGT 666210
                                 v vv i   ?   i  ivi  i  i i  
C rnd-5_family-       4203 TCGGAATTCGGGTGANTGACCGGAATTACGATCGT 4169

Matrix = 20p41g.matrix
Kimura (with divCpGMod) = 22.41
Transitions / transversions = 2.35 (80/34)
Gap_init rate = 0.05 (29 / 555), avg. gap size = 1.86 (54 / 29)


744 10.49 9.49 9.49 scaffold133|size826974 666257 666414 (158885) C genome_3_8709#DNA (243) 179 22 m_b871s001i9 23169

  scaffold133|s     666257 TTTTGTGACACTGGTA-----CCACCCCTGCCCGCCAATTGTTAAACAGA 666301
                            i              -----   vv  i     i             i 
C genome_3_8709        179 TCTTGTGACACTGGTATGGTACCAAACCCGCCCGTCAATTGTTAAACAAA 130

  scaffold133|s     666302 TA------GGTACTCAGGTGCCACAAAA-GTGTCCCAACTAGGCATTTGC 666344
                             ------               v    -   v                 
C genome_3_8709        129 TAAGGTATGGTACTCAGGTGCCAAAAAAAGTGGCCCAACTAGGCATTTGC 80

  scaffold133|s     666345 TAGTGCCGGACTTGCTAGTGCCGGACAACTGGAAGTAAAAGTTGAAAATG 666394
                                  ---------------    i  i    v               
C genome_3_8709         79 TAGTGCC---------------GGACGACCGGAACTAAAAGTTGAAAATG 45

  scaffold133|s     666395 CACCT--CTACCATATA-TCTGG 666414
                                --v     i i -  i  
C genome_3_8709         44 CACCTGGGTACCACACACTCCGG 22

Matrix = 20p41g.matrix
Kimura (with divCpGMod) = 8.44
Transitions / transversions = 1.50 (9/6)
Gap_init rate = 0.13 (20 / 157), avg. gap size = 1.50 (30 / 20)


1121 18.39 2.86 4.56 scaffold133|size826974 666403 666647 (158652) C genome_5_586#DNA (0) 241 1 m_b871s001i10 23170

  scaffold133|s     666403 CCATATATCT-GGTCCACAAGAGCCCATGGATTATAAGACACACCATACT 666451
                             i  v    -   i  i i v    ii          vi     v    
C genome_5_586#        241 CCGTAAATCTCGGTTCATAGGTGCCCGCGGATTATAAGTTACACCCTACT 192

  scaffold133|s     666452 TTTGAGCTGCGTATATTTCAAAAACTAAGCGTTTCTACAAGAAACCTATA 666501
                           v  v i             i           v    iv vv    vv   
C genome_5_586#        191 GTTTAACTGCGTATATTTCGAAAACTAAGCGATTCTGGACTAAACGGATA 142

  scaffold133|s     666502 AGAAATTACAGAAAGCTTACC-TCTTTTGAAGATTTTGGTGTGTCAA--- 666547
                              v   v             -    i    vi     i       v---
C genome_5_586#        141 AGACATTCCAGAAAGCTTACCTTCTTCTGAACGTTTTGATGTGTCACACG 92

  scaffold133|s     666548 --GGGCAAAACTTTGTCCTATCAAAAGTTAGCGCAATACCTAATTATCGT 666595
                           --i       v        i           i    ii --------v  
C genome_5_586#         91 ATAGGCAAAAGTTTGTCCTGTCAAAAGTTAGTGCAACGC--------GGT 50

  scaffold133|s     666596 CCAAAATGGTATCTTTTGACATTTTCTGACTCTTATGAACCAAGATATAT 666645
                           ---                     i   i v      i   i    v  i
C genome_5_586#         49 ---AAATGGTATCTTTTGACATTTCCTGGCACTTATGGACCGAGATTTAC 3

  scaffold133|s     666646 GG 666647
                             
C genome_5_586#          2 GG 1

Matrix = 20p41g.matrix
Kimura (with divCpGMod) = 17.09
Transitions / transversions = 1.15 (23/20)
Gap_init rate = 0.06 (15 / 244), avg. gap size = 1.20 (18 / 15)


322 7.50 0.00 0.00 scaffold133|size826974 666648 666687 (158612) C genome_3_8709#DNA (382) 40 1 m_b871s001i11 23171

  scaffold133|s     666648 TAGGTACCTCACACTCCGGGCAGAAATTGTCATAGGTCCT 666687
                            i      v                i              
C genome_3_8709         40 TGGGTACCACACACTCCGGGCAGAAGTTGTCATAGGTCCT 1

Matrix = 20p41g.matrix
Kimura (with divCpGMod) = 7.96
Transitions / transversions = 2.00 (2/1)
Gap_init rate = 0.00 (0 / 39), avg. gap size = 0.0 (0 / 0)


18 22.98 3.08 3.08 scaffold133|size826974 668410 668474 (156825) (CTT)n#Simple_repeat 1 65 (0) m_b871s252i2 23172

  scaffold133|s     668410 CTTCTTCTTCTGTTTC-TGTTCTTCCTCCTCGTTCTCGGCCCTCTTCTTC 668458
                                      vi   - v      i  i  -    ivvi i        
  (CTT)n#Simple          1 CTTCTTCTTCTTCTTCTTCTTCTTCTTCTTC-TTCTTCTTCTTCTTCTTC 49

  scaffold133|s     668459 TT-TTGTTCCTTCTCCT 668474
                             -  v  -     i  
  (CTT)n#Simple         50 TTCTTCTT-CTTCTTCT 65

Matrix = Unknown
Transitions / transversions = 1.40 (7/5)
Gap_init rate = 0.06 (4 / 64), avg. gap size = 1.00 (4 / 4)


17 24.98 5.48 1.32 scaffold133|size826974 668408 668480 (156819) (TCCTTC)n#Simple_repeat 1 76 (0) m_b871s252i1 23173

  scaffold133|s     668408 TCCTTCTTCTTCTGTTTCT-GTTCTTCCTCCTCGTTCT-CGGC-CC-TCT 668453
                                  i     vi    -v   -    i   v    - vv -  -   
  (TCCTTC)n#Sim          1 TCCTTCTCCTTCTCCTTCTCCTTC-TCCTTCTCCTTCTCCTTCTCCTTCT 49

  scaffold133|s     668454 TCTTCTTTTGTTCCTTCTCCTCGTCCT 668480
                           i     ii vi          iv    
  (TCCTTC)n#Sim         50 CCTTCTCCTTCTCCTTCTCCTTCTCCT 76

Matrix = Unknown
Transitions / transversions = 1.14 (8/7)
Gap_init rate = 0.07 (5 / 72), avg. gap size = 1.00 (5 / 5)


18 0.00 0.00 0.00 scaffold133|size826974 668806 668827 (156472) (GGA)n#Simple_repeat 1 22 (0) m_b871s252i3 23174

  scaffold133|s     668806 GGAGGAGGAGGAGGAGGAGGAG 668827
                                                 
  (GGA)n#Simple          1 GGAGGAGGAGGAGGAGGAGGAG 22

Matrix = Unknown
Transitions / transversions = 1.00 (0/0)
Gap_init rate = 0.00 (0 / 21), avg. gap size = 0.0 (0 / 0)


16 6.73 2.86 5.88 scaffold133|size826974 669061 669095 (156204) (GAG)n#Simple_repeat 1 34 (0) m_b871s252i4 23175

  scaffold133|s     669061 GAGGAGG-GGAGGGTGGGGGAGGAGGAGGAAGGAGG 669095
                                  -   -  v  i           -      
  (GAG)n#Simple          1 GAGGAGGAGGA-GGAGGAGGAGGAGGAGG-AGGAGG 34

Matrix = Unknown
Transitions / transversions = 1.00 (1/1)
Gap_init rate = 0.09 (3 / 34), avg. gap size = 1.00 (3 / 3)


14 11.31 7.50 2.38 scaffold133|size826974 669239 669278 (156021) (AGGGAGG)n#Simple_repeat 1 42 (0) m_b871s252i5 23176

  scaffold133|s     669239 AGGTAGG-GTGAGGAGGGGGGTGGG-GG-GGGAGGATGGGAGG 669278
                              v   - v        i  v   -  -       -      
  (AGGGAGG)n#Si          1 AGGGAGGAGGGAGGAGGGAGGAGGGAGGAGGGAGGA-GGGAGG 42

Matrix = Unknown
Transitions / transversions = 0.33 (1/3)
Gap_init rate = 0.10 (4 / 39), avg. gap size = 1.00 (4 / 4)


1282 4.29 0.00 0.00 scaffold133|size826974 669550 669712 (155587) C rnd-1_family-574#Unknown (0) 1130 968 m_b871s001i12 23177

  scaffold133|s     669550 GAGGTTGAGGGAAGTCAGGAAAATGGACTTCATGGAACAATATTTTTATG 669599
                                             ?     i v                 ?     
C rnd-1_family-       1130 GAGGTTGAGGGAAGTCAGNAAAATAGTCTTCATGGAACAATATTNTTATG 1081

  scaffold133|s     669600 TGACAAATTACATATATATTGATAGATTCTACTGTTTTCATGAAATGAAT 669649
                                                      ?  v                   
C rnd-1_family-       1080 TGACAAATTACATATATATTGATAGATNCTCCTGTTTTCATGAAATGAAT 1031

  scaffold133|s     669650 ATGTAGTTCAGTCAAGTGTTGTTCTTTTTCCATTCTGAACATGAGGTTGA 669699
                                      v      v            i                  
C rnd-1_family-       1030 ATGTAGTTCAGACAAGTGATGTTCTTTTTCCGTTCTGAACATGAGGTTGA 981

  scaffold133|s     669700 TTGGGAGATTTAT 669712
                           i            
C rnd-1_family-        980 CTGGGAGATTTAT 968

Matrix = 20p41g.matrix
Kimura (with divCpGMod) = 3.91
Transitions / transversions = 0.75 (3/4)
Gap_init rate = 0.00 (0 / 162), avg. gap size = 0.0 (0 / 0)


357 8.93 0.00 0.00 scaffold133|size826974 669710 669765 (155534) C rnd-1_family-84#Unknown (0) 654 599 m_b871s001i13 23178

  scaffold133|s     669710 TATCAAGATTTTTTCTTGAAAAAATCTTAGTTTGTCATTATTTGAGAATT 669759
                                                            i     iv?i       
C rnd-1_family-        654 TATCAAGATTTTTTCTTGAAAAAATCTTAGTTTATCATTGANCGAGAATT 605

  scaffold133|s     669760 TTTGTC 669765
                              v  
C rnd-1_family-        604 TTTTTC 599

Matrix = 20p41g.matrix
Kimura (with divCpGMod) = 7.87
Transitions / transversions = 1.50 (3/2)
Gap_init rate = 0.00 (0 / 55), avg. gap size = 0.0 (0 / 0)


1391 4.27 0.61 0.00 scaffold133|size826974 669772 669935 (155364) genome_5_12790#DNA 1405 1569 (0) m_b871s001i14 23179

  scaffold133|s     669772 TGTGCCCAGTCAATGGCATACATTATCTGGGCGAAAAATTGATCGCATAT 669821
                                      i         v     i    i                 
  genome_5_1279       1405 TGTGCCCAGTCGATGGCATACCTTATCCGGGCAAAAAATTGATCGCATAT 1454

  scaffold133|s     669822 AACCCTTTCGGTGACGTAAAAATTTGTCTGGGGGATACGATGCCGAAAAT 669871
                                        i          i                         
  genome_5_1279       1455 AACCCTTTCGGTGGCGTAAAAATTCGTCTGGGGGATACGATGCCGAAAAT 1504

  scaffold133|s     669872 G-AAAAAAAGGGTGGGTTAAAAATTTAATAACCCAGGACAATAACCCAGT 669920
                            -                                     i          
  genome_5_1279       1505 GAAAAAAAAGGGTGGGTTAAAAATTTAATAACCCAGGACGATAACCCAGT 1554

  scaffold133|s     669921 CGTTGGTGAATGGCC 669935
                                          
  genome_5_1279       1555 CGTTGGTGAATGGCC 1569

Matrix = 20p41g.matrix
Kimura (with divCpGMod) = 2.11
Transitions / transversions = 6.00 (6/1)
Gap_init rate = 0.01 (1 / 163), avg. gap size = 1.00 (1 / 1)


1157 14.78 5.19 0.41 scaffold133|size826974 670087 670317 (154982) C rnd-1_family-84#Unknown (0) 654 413 m_b871s001i15 23180

  scaffold133|s     670087 TGTCAAGATTTTTTTT---AAAAATCTTAGTTTGTCACTGAGCAGG---- 670129
                            i            i ---              i   i   ? ii ----
C rnd-1_family-        654 TATCAAGATTTTTTCTTGAAAAAATCTTAGTTTATCATTGANCGAGAATT 605

  scaffold133|s     670130 TTTCATCTTCTTCTTCTT---AAGAC-TTTTTTTCACTATTGGATTTTAT 670175
                              ivi     i     i---i    -i          ?   i       
C rnd-1_family-        604 TTTTTCCTTCTCCTTCTCCAGGAGACGCTTTTTTCACTNTTGAATTTTAT 555

  scaffold133|s     670176 AAGTGAATGCATATATACACTGCTGGAAATACCCGTAAAAGCCTAAGTTT 670225
                            i      v      ?         vv      i      i   i -   
C rnd-1_family-        554 AGGTGAATTCATATANACACTGCTGCCAATACCTGTAAAAACCTGA-TTT 506

  scaffold133|s     670226 TTAGGTTT-ATACTCATTGGTATTCTTTAACTGTTGATATGTGATTACCT 670274
                              v    -   iv   i       vv v         v           
C rnd-1_family-        505 TTATGTTTGATATGCATCGGTATTCAATCACTGTTGATTTGTGATTACCT 456

  scaffold133|s     670275 CTAAAATTATATCTAAAAGCAATTTGTAGCATGGCCAAAAATT 670317
                           i     v           vi     i                 
C rnd-1_family-        455 TTAAAAATATATCTAAAATTAATTTATAGCATGGCCAAAAATT 413

Matrix = 20p41g.matrix
Kimura (with divCpGMod) = 15.92
Transitions / transversions = 1.83 (22/12)
Gap_init rate = 0.03 (6 / 230), avg. gap size = 2.17 (13 / 6)


1273 5.33 0.59 0.00 scaffold133|size826974 670149 670317 (154982) rnd-1_family-67#Unknown 4 173 (370) m_b871s001i16 23181

  scaffold133|s     670149 AGAC-TTTTTTTCACTATTGGATTTTATAAGTGAATGCATATATACACTG 670197
                               -i          v     i      i      v             
  rnd-1_family-          4 AGACGCTTTTTTCACTTTTGGACTTTATAGGTGAATTCATATATACACTG 53

  scaffold133|s     670198 CTGGAAATACCCGTAAAAGCCTAAGTTTTTAGGTTTATACTCATTGGTAT 670247
                              ?                          ?         v   v     
  rnd-1_family-         54 CTGNAAATACCCGTAAAAGCCTAAGTTTTTNGGTTTATACGCATGGGTAT 103

  scaffold133|s     670248 TCTTTAACTGTTGATATGTGATTACCTCTAAAATTATATCTAAAAGCAAT 670297
                             vv ?                                            
  rnd-1_family-        104 TCAATNACTGTTGATATGTGATTACCTCTAAAATTATATCTAAAAGCAAT 153

  scaffold133|s     670298 TTGTAGCATGGCCAAAAATT 670317
                                               
  rnd-1_family-        154 TTGTAGCATGGCCAAAAATT 173

Matrix = 20p41g.matrix
Kimura (with divCpGMod) = 5.63
Transitions / transversions = 0.50 (3/6)
Gap_init rate = 0.01 (1 / 168), avg. gap size = 1.00 (1 / 1)


465 14.29 0.00 0.00 scaffold133|size826974 670314 670383 (154916) C genome_2_6197#DNA (194) 262 193 m_b871s001i17 23182

  scaffold133|s     670314 AATTCAATACATGCTTACTTGTAAAGAGAAGCGTGAATCATCAAGCAGAT 670363
                              v          v       i i            i      v     
C genome_2_6197        262 AATACAATACATGCGTACTTGTGAGGAGAAGCGTGAACCATCAACCAGAT 213

  scaffold133|s     670364 GGCCACGCGCAGGCATTTTT 670383
                                    iivv       
C genome_2_6197        212 GGCCACGCGTGCCCATTTTT 193

Matrix = 20p41g.matrix
Kimura (with divCpGMod) = 15.91
Transitions / transversions = 1.00 (5/5)
Gap_init rate = 0.00 (0 / 69), avg. gap size = 0.0 (0 / 0)


13115 2.51 0.33 0.46 scaffold133|size826974 670384 671902 (153397) rnd-1_family-2#Unknown 184 1700 (1065) m_b871s001i18 23183

  scaffold133|s     670384 GCATTGCCCCATAACAAAACAAAACAATGGGATTTCCGCTCACGCAGACA 670433
                                                                        i    
  rnd-1_family-        184 GCATTGCCCCATAACAAAACAAAACAATGGGATTTCCGCTCACGCGGACA 233

  scaffold133|s     670434 GTCATCCCCTTCGATCTCTGTGAGTTCATGGAGTTTTGAGCCGCGAGTTG 670483
                                                                             
  rnd-1_family-        234 GTCATCCCCTTCGATCTCTGTGAGTTCATGGAGTTTTGAGCCGCGAGTTG 283

  scaffold133|s     670484 GCTCATCGTCTTCCCAGCCATCGCGCCAACACGTTATCCTTAACGCCCCC 670533
                                                         i  vii     i        
  rnd-1_family-        284 GCTCATCGTCTTCCCAGCCATCGCGCCAACGCGGCGTCCTTGACGCCCCC 333

  scaffold133|s     670534 TCAAAAGACAGGTTGGTTGTTGTGTTATGCTGATTTTGGTTTTTT-ACGT 670582
                                                                        -    
  rnd-1_family-        334 TCAAAAGACAGGTTGGTTGTTGTGTTATGCTGATTTTGGTTTTTTTACGT 383

  scaffold133|s     670583 GCTAAACAATTTAATTGAAAATCGTCCTTACTGACCCTGCCATTCCTCCC 670632
                                                                             
  rnd-1_family-        384 GCTAAACAATTTAATTGAAAATCGTCCTTACTGACCCTGCCATTCCTCCC 433

  scaffold133|s     670633 CGCACCCCTCCCACATCTAATCATCAACATCGCGACGTGGCTGCGTCCTC 670682
                                                  v              ?  i        
  rnd-1_family-        434 CGCACCCCTCCCACATCTAATCAACAACATCGCGACGTNGCCGCGTCCTC 483

  scaffold133|s     670683 TACAATAAACAGCCGTGCTGGTAAAAAAAGAATCAGGTCAATTGCTCACC 670732
                                                i                 ?          
  rnd-1_family-        484 TACAATAAACAGCCGTGCTGGCAAAAAAAGAATCAGGTCNATTGCTCACC 533

  scaffold133|s     670733 TGAGTGGTGAGTTCTGCCATTTTTTTATTTTCAACTATTTAATAGAAAAT 670782
                                                                      v      
  rnd-1_family-        534 TGAGTGGTGAGTTCTGCCATTTTTTTATTTTCAACTATTTAATTGAAAAT 583

  scaffold133|s     670783 CGTCCTTACTGACCCTGCCCTTCCTCTCCACACCCCTCCCACATCAAATC 670832
                                                                             
  rnd-1_family-        584 CGTCCTTACTGACCCTGCCCTTCCTCTCCACACCCCTCCCACATCAAATC 633

  scaffold133|s     670833 AACAACATCGCAACGTCGCCGCGTCCTCTATAATAAACAGCCGTGCTGGA 670882
                                      i                  ii                 v
  rnd-1_family-        634 AACAACATCGCGACGTCGCCGCGTCCTCTACGATAAACAGCCGTGCTGGC 683

  scaffold133|s     670883 AAAAAAAAGAATCAGGTCCATTGCTCACCTGACTGGTGAGTTCTGCCTTT 670932
                                  -                                       v  
  rnd-1_family-        684 AAAAAAA-GAATCAGGTCCATTGCTCACCTGACTGGTGAGTTCTGCCATT 732

  scaffold133|s     670933 TTTTTTATTTTCAACTATTTAATTGAAAATTGACACCACTGACCCTGCCC 670982
                                -                              v             
  rnd-1_family-        733 TTTTT-ATTTTCAACTATTTAATTGAAAATTGACACGACTGACCCTGCCC 781

  scaffold133|s     670983 TTCCTCTCCACACCCCTCCCACATCAAATCAACAATATCGCGACGTCGCC 671032
                                                              i              
  rnd-1_family-        782 TTCCTCTCCACACCCCTCCCACATCAAATCAACAACATCGCGACGTCGCC 831

  scaffold133|s     671033 GCGTCCTCTACGATCAACAGCCGTGCTGGCCAAAAAAGAATCAGGTCCAA 671082
                                                         v                   
  rnd-1_family-        832 GCGTCCTCTACGATCAACAGCCGTGCTGGCAAAAAAAGAATCAGGTCCAA 881

  scaffold133|s     671083 TAATCACCTGAGTGGTGAGTTCTGCCATTTTGTTTTTT-ATTTCCAACTA 671131
                                      v                          -           
  rnd-1_family-        882 TAATCACCTGACTGGTGAGTTCTGCCATTTTGTTTTTTTATTTCCAACTA 931

  scaffold133|s     671132 TTTAATTGAAAACTGAATGTGCTGACCCTGCCCTTCCTCTCCACACCCCT 671181
                                                                             
  rnd-1_family-        932 TTTAATTGAAAACTGAATGTGCTGACCCTGCCCTTCCTCTCCACACCCCT 981

  scaffold133|s     671182 CCGACATCAAATCAACAACATCGCGATGTCGCCACGTCCTCTCAGAGCAA 671231
                             v                       i      i                
  rnd-1_family-        982 CCCACATCAAATCAACAACATCGCGACGTCGCCGCGTCCTCTCAGAGCAA 1031

  scaffold133|s     671232 CAGCCCTGCTGGCAAAAA--GAATCAGGTCTATTACTAACCTGACTGGTG 671279
                                             --          i      v            
  rnd-1_family-       1032 CAGCCCTGCTGGCAAAAAAAGAATCAGGTCCATTACTCACCTGACTGGTG 1081

  scaffold133|s     671280 AGTTCTGCAATTTTTTTTTGTTCTTTTCAACTATTTAATTGAAAATGTCA 671329
                                   ?      v                                  
  rnd-1_family-       1082 AGTTCTGCNATTTTTATTTGTTCTTTTCAACTATTTAATTGAAAATGTCA 1131

  scaffold133|s     671330 GCGCTGACCATGCTCTTCCTCTCCAAAACCCCTCCCACTTCAAATCAACC 671379
                                        i                                    
  rnd-1_family-       1132 GCGCTGACCATGCCCTTCCTCTCCAAAACCCCTCCCACTTCAAATCAACC 1181

  scaffold133|s     671380 CCATTGGCCCATCGCCGCATCCTCTCATATCAAGAGCCCTGCTGGCAAAA 671429
                                             i                               
  rnd-1_family-       1182 CCATTGGCCCATCGCCGCGTCCTCTCATATCAAGAGCCCTGCTGGCAAAA 1231

  scaffold133|s     671430 -AAAACAGGTCTATTGCTAACCTGACTGGTGAGTTCTGCCATGTTTCTTT 671478
                           -          i   i  v                               
  rnd-1_family-       1232 AAAAACAGGTCCATTACTCACCTGACTGGTGAGTTCTGCCATGTTTCTTT 1281

  scaffold133|s     671479 TTTCTTTTCAACTATTTAATTGAAAATTCAATCTACTGATCCTACCGTTC 671528
                                                                             
  rnd-1_family-       1282 TTTCTTTTCAACTATTTAATTGAAAATTCAATCTACTGATCCTACCGTTC 1331

  scaffold133|s     671529 CTCACCATACCCCTCCCAATTCAAATGAACTTTGGCCAACAACTATGGAC 671578
                                                                             
  rnd-1_family-       1332 CTCACCATACCCCTCCCAATTCAAATGAACTTTGGCCAACAACTATGGAC 1381

  scaffold133|s     671579 TATCGTAGCGTCCTGTCAGCACAAAAACCGTATTGAAATAGTTCGAAAGG 671628
                                               i                             
  rnd-1_family-       1382 TATCGTAGCGTCCTGTCAGCGCAAAAACCGTATTGAAATAGTTCGAAAGG 1431

  scaffold133|s     671629 ACGTAGAAGAAGAGGGTAGCGAGGGAGAGTAGTGACACTTAATTGTAATC 671678
                                                                             
  rnd-1_family-       1432 ACGTAGAAGAAGAGGGTAGCGAGGGAGAGTAGTGACACTTAATTGTAATC 1481

  scaffold133|s     671679 TCTTTGTTGTCTCTGGGTCAATACTGAATATCTTAGATCTAATTGTAATA 671728
                                                                             
  rnd-1_family-       1482 TCTTTGTTGTCTCTGGGTCAATACTGAATATCTTAGATCTAATTGTAATA 1531

  scaffold133|s     671729 TCTTTGTTGTCTCTGAATCAATACTGAATATACATCACATTATCTACACT 671778
                                                                             
  rnd-1_family-       1532 TCTTTGTTGTCTCTGAATCAATACTGAATATACATCACATTATCTACACT 1581

  scaffold133|s     671779 GAGTATGTTACATTGCATGTCTACTAGAGAGTACAAAGACATCGCTGAAG 671828
                                                                        i    
  rnd-1_family-       1582 GAGTATGTTACATTGCATGTCTACTAGAGAGTACAAAGACATCGCCGAAG 1631

  scaffold133|s     671829 ACATGTCATATGTCGCAACAATCACATGTCTTCTAGACACCCCACGAAGT 671878
                                           i                                 
  rnd-1_family-       1632 ACATGTCATATGTCGCGACAATCACATGTCTTCTAGACACCCCACGAAGT 1681

  scaffold133|s     671879 ACCAGTTTAATTTTAGTGCCGACG 671902
                            --i --- v  ii    v     
  rnd-1_family-       1682 A--GG---ACTTCCAGTGACGACG 1700

Matrix = 20p41g.matrix
Kimura (with divCpGMod) = 1.81
Transitions / transversions = 1.71 (24/14)
Gap_init rate = 0.01 (11 / 1518), avg. gap size = 1.09 (12 / 11)


1890 21.81 1.83 1.37 scaffold133|size826974 671880 672316 (152983) C genome_6_19263#LTR/Copia (0) 1628 1190 m_b871s001i19 23184

  scaffold133|s     671880 CCAGTTTAATTTTAGTGCCGACGCGTCACATCTGGCGTTCGTA-GGTAAC 671928
                                      v    i i v     v     -   viv    -iiv   
C genome_6_1926       1628 CCAGTTTAATTGTAGTACTGTCGCGTAACATC-GGCCCACGTACAAAAAC 1580

  scaffold133|s     671929 ATACTAGATTCTACGTATCACAAAAAAATAAAATCGCGACACTACTCTTC 671978
                               i            v                                
C genome_6_1926       1579 ATACCAGATTCTACGTAACACAAAAAAATAAAATCGCGACACTACTCTTC 1530

  scaffold133|s     671979 ATCACCATGAGGATTTCCGCCGCCGCCACCGCATCACATCGATCATGGCG 672028
                                     vi             i i         v          i 
C genome_6_1926       1529 ATCACCATGACAATTTCCGCCGCCGTCGCCGCATCACCTCGATCATGGTG 1480

  scaffold133|s     672029 AATATCGTCCCAACACCGGGACCGCTGCAATCGCCCTCATAGCAACATTG 672078
                               i    v       i  vi   ii            iv     i ii
C genome_6_1926       1479 AATACCGTCGCAACACCAGGTTCGCCACAATCGCCCTCACCGCAACGTCA 1430

  scaffold133|s     672079 CCTGCGACCATCCTGCGCCTTGGTTTGGTCAGATTCCACGTATTTTACGA 672128
                             i        v    vv     v     v      vv      iivv  
C genome_6_1926       1429 CCCGCGACCATACTGCCGCTTGGATTGGTGAGATTCACCGTATTCCCAGA 1380

  scaffold133|s     672129 GGAATCACACCGTTTCTTAGGAGGGAATTTTGTTACACGGCAGCCATCGC 672178
                            i   ii    i     v viv vv v           i   i     ii
C genome_6_1926       1379 GAAATTGCACCATTTCTAACATGCCATTTTTGTTACACAGCAACCATCAT 1330

  scaffold133|s     672179 GACAACGAGGAGGGAAGATGGCAAATTATGACATGGC---AAGTGTTTTT 672225
                              viv    i  i       v  v  v ----    ---    v v   
C genome_6_1926       1329 GACCGGGAGGGGGAAAGATGGGAATTTCT----TGGCTGTAAGTTTATTT 1284

  scaffold133|s     672226 TT--GGTGCTCATATCCCCATTT--TTGCATTAATTTGTTGCCTCATCGA 672271
                             --ii   ii  vi  iv    --    -i  vv  i   v     v i
C genome_6_1926       1283 TTACAATGCCTATTCCCTGATTTTATTGC-CTACATTATTGACTCATAGG 1235

  scaffold133|s     672272 TGCCTTCAATGTTGTTTATTTCTCTGTCATCCTGGGTGGACTGTT 672316
                           v  v    v       iv     i  ivi         i   i  
C genome_6_1926       1234 GGCATTCATTGTTGTTCCTTTCTTTGCAGTCCTGGGTGAACTATT 1190

Matrix = 20p41g.matrix
Kimura (with divCpGMod) = 24.78
Transitions / transversions = 1.09 (49/45)
Gap_init rate = 0.02 (10 / 436), avg. gap size = 1.40 (14 / 10)


5748 0.96 0.00 0.00 scaffold133|size826974 672314 672937 (152362) rnd-1_family-2#Unknown 1680 2303 (462) m_b871s001i20 23185

  scaffold133|s     672314 GTTGGACTTCCAGTGACAACGTACCGGCATCAGATGGCAGACCCCCAGGT 672363
                             v              i                                
  rnd-1_family-       1680 GTAGGACTTCCAGTGACGACGTACCGGCATCAGATGGCAGACCCCCAGGT 1729

  scaffold133|s     672364 GCTGATGTAATTGTTATTGTCGCAGATGATGGTACGCAAATGGGCCTCCT 672413
                                                                             
  rnd-1_family-       1730 GCTGATGTAATTGTTATTGTCGCAGATGATGGTACGCAAATGGGCCTCCT 1779

  scaffold133|s     672414 GTAGATGTTGCCACTGACACTGAGGATTGATATCCCAGTGACGATGTATC 672463
                                                                             
  rnd-1_family-       1780 GTAGATGTTGCCACTGACACTGAGGATTGATATCCCAGTGACGATGTATC 1829

  scaffold133|s     672464 AGAAACAGATTATGGAAATTGATGTGGGTAGAATCATAGAGAAAATGGCT 672513
                                                                             
  rnd-1_family-       1830 AGAAACAGATTATGGAAATTGATGTGGGTAGAATCATAGAGAAAATGGCT 1879

  scaffold133|s     672514 CATTTCTAGGTTATTACATTTTCACCAGAAATCAGAGCATGAATATAGTT 672563
                            i                                                
  rnd-1_family-       1880 CGTTTCTAGGTTATTACATTTTCACCAGAAATCAGAGCATGAATATAGTT 1929

  scaffold133|s     672564 CACCTTGGTTGCCGTGTGGTTCTTTGAAGTGATCAATCCTGTTTGTCCTA 672613
                                                                      i      
  rnd-1_family-       1930 CACCTTGGTTGCCGTGTGGTTCTTTGAAGTGATCAATCCTGTTCGTCCTA 1979

  scaffold133|s     672614 CAAACATTCCAGTTTCATTACAAAATGAATTAGTTGACTATTCCAGATGA 672663
                                                                          i  
  rnd-1_family-       1980 CAAACATTCCAGTTTCATTACAAAATGAATTAGTTGACTATTCCAGACGA 2029

  scaffold133|s     672664 AGATGCAATTAATTACATAGTTTAATTTAAAGCAACAAATTTCCTGACAC 672713
                                                                             
  rnd-1_family-       2030 AGATGCAATTAATTACATAGTTTAATTTAAAGCAACAAATTTCCTGACAC 2079

  scaffold133|s     672714 TATTTATTACATGTCTCTCTCTTTGACTGCATATGCAATATGCTCGATTT 672763
                                                                             
  rnd-1_family-       2080 TATTTATTACATGTCTCTCTCTTTGACTGCATATGCAATATGCTCGATTT 2129

  scaffold133|s     672764 CGGCCAATAGTTGATCACACACCACACCCAGTGTTGTCAAACTATTTGTT 672813
                                                                             
  rnd-1_family-       2130 CGGCCAATAGTTGATCACACACCACACCCAGTGTTGTCAAACTATTTGTT 2179

  scaffold133|s     672814 CTTTTGCATTGTGATGTTTCTGGGCTTCTCCTGGTAGTGACAAATTCTGT 672863
                                                                             
  rnd-1_family-       2180 CTTTTGCATTGTGATGTTTCTGGGCTTCTCCTGGTAGTGACAAATTCTGT 2229

  scaffold133|s     672864 CCAATCTTGCGCACTGACAATTGATGTGAGTGTTCGTTCCTCCTTGACAT 672913
                                                                            ?
  rnd-1_family-       2230 CCAATCTTGCGCACTGACAATTGATGTGAGTGTTCGTTCCTCCTTGACAN 2279

  scaffold133|s     672914 TGAAAGTTGCCACTGTCATGAACA 672937
                                                 i 
  rnd-1_family-       2280 TGAAAGTTGCCACTGTCATGAATA 2303

Matrix = 20p41g.matrix
Kimura (with divCpGMod) = 0.39
Transitions / transversions = 5.00 (5/1)
Gap_init rate = 0.00 (0 / 623), avg. gap size = 0.0 (0 / 0)


1785 21.83 2.04 1.58 scaffold133|size826974 672903 673344 (151955) genome_7_17953#DNA 845 1288 (0) m_b871s001i21 23186

  scaffold133|s     672903 CTCCTTGACATTGAAAGTTGCCACTGTCATGAAC--AGCAATGCC-AGGT 672949
                                i  v vvi        i   v     iv --v vi    i-  iv
  genome_7_1795        845 CTCCTCGAGAGAAAAAGTTGCTACTCTCATGGCCTCCGGGATGCTGAGAG 894

  scaffold133|s     672950 TTGCATGGTATGTTCTGGCCTTGGCAGCCTTCTTGACAAGAACCTTAAGC 672999
                             i    v vv v i    -     i     i  v    i i        
  genome_7_1795        895 TTACATGCTCAGATTTGGC-TTGGCGGCCTTTTTCACAAAAGCCTTAAGC 943

  scaffold133|s     673000 TCTGCCTCACTCCTATTTATGTTAGGAGTGAGGTG-CACATATGTTGTCA 673048
                              v           v i     v    ii   ii-   -         i
  genome_7_1795        944 TCTTCCTCACTCCTAGTCATGTTTGGAGCAAGGCAACAC-TATGTTGTCG 992

  scaffold133|s     673049 CAATAATTTGA-GTCAACAGGGAAGATATTGACCGTGTAACAAGTGTACA 673097
                            i  v    vv-    -   i    vv   v  i        --   i  
  genome_7_1795        993 CGATTATTTCCTGTCA-CAGAGAAGTAATTCACTGTGTAACA--TGTGCA 1039

  scaffold133|s     673098 CGATGAATT--GGTCA-ACATTTTTTCCTGAAAATGTCCCTTCAAGCACG 673144
                                vi i-- ii i-    v     ivv vi    v v  ii     i
  genome_7_1795       1040 CGATGCGTCAAGACCGCACATATTTTCTATATGATGTACGTTTGAGCACA 1089

  scaffold133|s     673145 ATTTTGAATGACTGGGAGTGGTCAGA-CACCCATCGACCGATATACCATT 673193
                                     i vi v        v -  - i       v        v 
  genome_7_1795       1090 ATTTTGAATGGCAAGCAGTGGTCACAGCA-CTATCGACCCATATACCAAT 1138

  scaffold133|s     673194 GGAAAGCTCGTGAAAAGATGAATCCGTAGTATTTTGCACAAATCCCGCTG 673243
                           v         i       v    ii         iviv      v    v
  genome_7_1795       1139 CGAAAGCTCGCGAAAAGAGGAATTTGTAGTATTTCCTCCAAATCGCGCTC 1188

  scaffold133|s     673244 CAAGGGCTGTGGGAAAAGTTACATGCAATTTACGAAAATTGACGAGAATC 673293
                            i  vv     i         i vv    i          i         
  genome_7_1795       1189 CGAGCTCTGTGAGAAAAGTTATAGTCAATCTACGAAAATTAACGAGAATC 1238

  scaffold133|s     673294 GTGTTTTTTTTTGTTACAAAATGGGGTGCGTCAGTACTACAATTAAACTG 673343
                            -i v                         i         vi        
  genome_7_1795       1239 G-ATATTTTTTTGTTACAAAATGGGGTGCGCCAGTACTACTGTTAAACTG 1287

  scaffold133|s     673344 G 673344
                            
  genome_7_1795       1288 G 1288

Matrix = 20p41g.matrix
Kimura (with divCpGMod) = 23.63
Transitions / transversions = 1.07 (49/46)
Gap_init rate = 0.03 (14 / 441), avg. gap size = 1.14 (16 / 14)


2714 11.68 0.25 0.25 scaffold133|size826974 672950 673344 (151955) C genome_6_19263#LTR/Copia (1233) 395 1 m_b871s001i22 23187

  scaffold133|s     672950 TTGCATGGTATGTTCTGGCCTTGGCAGCCTTCTTGACAAGAACCTTAAGC 672999
                              v     i v                      i     vv        
C genome_6_1926        395 TTGGATGGTGTCTTCTGGCCTTGGCAGCCTTCTTAACAAGCTCCTTAAGC 346

  scaffold133|s     673000 TCTGCCTCACTCCTATTTATGTTAGGAGTGAGGTGCACATATGTTGTCAC 673049
                            iiv             i                  v v         i 
C genome_6_1926        345 TTCTCCTCACTCCTATTCATGTTAGGAGTGAGGTGCCCCTATGTTGTCGC 296

  scaffold133|s     673050 AATAATTTGAGTCAACAGGGAAGATATTGACCGTGTAACAAGTGTACACG 673099
                           i  v     v v               v   v                 v
C genome_6_1926        295 GATTATTTGCGGCAACAGGGAAGATATGGACAGTGTAACAAGTGTACACT 246

  scaffold133|s     673100 ATGAATTGGTCA-ACATTTTTTCCTGAAAATGTCCCTTCAAGCACGATTT 673148
                               vv      - i       ivii  vi  i          i      
C genome_6_1926        245 ATGATATGGTCACATATTTTTTTGCAAACGTGCCCCTTCAAGCGCGATTT 196

  scaffold133|s     673149 TGAATGACTGGGAGTGGTCAGACACCCATCGACCGATATACCATTGGAAA 673198
                                    v v     v            i   v       i       
C genome_6_1926        195 TGAATGACTTGCAGTGGACAGACACCCATCAACCCATATACCGTTGGAAA 146

  scaffold133|s     673199 GCTCGTGAAAAGATGAATCCGTAGTATTTTGCACAAATCCCGCTGCAAGG 673248
                                        v                  i        i    i   
C genome_6_1926        145 GCTCGTGAAAAGAAGAATCCGTAGTATTTTGCGCAAATCCCACTGCGAGG 96

  scaffold133|s     673249 GCTGTGGGAAAAGTTACATGCAATTTACGAAAATTGACGAGAATCGTGTT 673298
                                  i        i                              -  
C genome_6_1926         95 GCTGTGGAAAAAGTTATATGCAATTTACGAAAATTGACGAGAATCGT-TT 47

  scaffold133|s     673299 TTTTTTTGTTACAAAATGGGGTGCGTCAGTACTACAATTAAACTGG 673344
                           v               v       i                     
C genome_6_1926         46 ATTTTTTGTTACAAAAGGGGGTGCATCAGTACTACAATTAAACTGG 1

Matrix = 20p41g.matrix
Kimura (with divCpGMod) = 10.82
Transitions / transversions = 0.92 (22/24)
Gap_init rate = 0.01 (2 / 394), avg. gap size = 1.00 (2 / 2)


625 14.03 1.72 1.72 scaffold133|size826974 673344 673459 (151840) rnd-1_family-1361#Unknown 36 151 (6) m_b871s001i23 23188

  scaffold133|s     673344 GTAATGTCTTCCTGACATGTTGCGGCGACATTCCGAGACATGTCTTCAGT 673393
                                v     v    i   i            v          vvvv  
  rnd-1_family-         36 GTAATTTCTTCATGACGTGTCGCGGCGACATTCGGAGACATGTCGGGCGT 85

  scaffold133|s     673394 GTTGC-AGA-ATGTCGCGACATGACATGTCTTTGGTACCCCCCCAGCCGA 673441
                             i  -   -     iv  v--  v                  i      
  rnd-1_family-         86 GTCGCGAGACATGTCAGGAA--GAAATGTCTTTGGTACCCCCCTAGCCGA 133

  scaffold133|s     673442 CATGTTGTGTCGCGACAT 673459
                                i            
  rnd-1_family-        134 CATGTCGTGTCGCGACAT 151

Matrix = 20p41g.matrix
Kimura (with divCpGMod) = 11.78
Transitions / transversions = 0.60 (6/10)
Gap_init rate = 0.03 (4 / 115), avg. gap size = 1.00 (4 / 4)


404 6.38 0.00 0.00 scaffold133|size826974 673472 673518 (151781) genome_10_6249#DNA 255 301 (288) m_b871s001i24 23189

  scaffold133|s     673472 TTATCTGGGCTGTTGCAAATTCGAAAAAGACTACTAGCGCGCGACTC 673518
                                           i               i i            
  genome_10_624        255 TTATCTGGGCTGTTGCGAATTCGAAAAAGACTGCCAGCGCGCGACTC 301

Matrix = 20p41g.matrix
Kimura (with divCpGMod) = 4.68
Transitions / transversions = 1.00 (3/0)
Gap_init rate = 0.00 (0 / 46), avg. gap size = 0.0 (0 / 0)


697 1.32 0.00 0.00 scaffold133|size826974 673519 673594 (151705) rnd-1_family-2#Unknown 2312 2387 (378) m_b871s001i25 23190

  scaffold133|s     673519 TAGAGAAATTTATTATGAGGCAGATCTATACCATACTCATCAACAGGCTG 673568
                                                i                            
  rnd-1_family-       2312 TAGAGAAATTTATTATGAGGCGGATCTATACCATACTCATCAACAGGCTG 2361

  scaffold133|s     673569 TTCAGCGATCACTCCCACGCTCTGCT 673594
                                                     
  rnd-1_family-       2362 TTCAGCGATCACTCCCACGCTCTGCT 2387

Matrix = 20p41g.matrix
Kimura (with divCpGMod) = 0.13
Transitions / transversions = 1.00 (1/0)
Gap_init rate = 0.00 (0 / 75), avg. gap size = 0.0 (0 / 0)


369 25.84 0.00 0.00 scaffold133|size826974 673595 673683 (151616) genome_10_6249#DNA 228 316 (273) m_b871s001i26 23191

  scaffold133|s     673595 ATTTATGCGTAGCAATGAACTCCCATGTTATAAGGGCTGTTGCAAATTCA 673644
                               v   vv   i    v   i   v    vv          i     i
  genome_10_624        228 ATTTTTGCTAAGCGATGACCTCTCATCTTATCTGGGCTGTTGCGAATTCG 277

  scaffold133|s     673645 AATGAGACTCATTGCATGCGAATCCTCCTCATCCTTGGA 673683
                             vi     vviv  ii    v         i  v  i 
  genome_10_624        278 AAAAAGACTGCCAGCGCGCGACTCCTCCTCACCCGTGAA 316

Matrix = 20p41g.matrix
Kimura (with divCpGMod) = 24.35
Transitions / transversions = 0.77 (10/13)
Gap_init rate = 0.00 (0 / 88), avg. gap size = 0.0 (0 / 0)


276 16.67 0.00 0.00 scaffold133|size826974 673657 673704 (151595) C rnd-1_family-938#Unknown (30) 48 1 m_b871s001i27 23192

  scaffold133|s     673657 TGCATGCGAATCCTCCTCATCCTTGGAATAAAACTTGGGCAATATTTC 673704
                               i    v        v    iv    v  v   v           
C rnd-1_family-         48 TGCACGCGACTCCTCCTCTTCCTCTGAATCAACCTTCGGCAATATTTC 1

Matrix = 20p41g.matrix
Kimura (with divCpGMod) = 16.56
Transitions / transversions = 0.33 (2/6)
Gap_init rate = 0.00 (0 / 47), avg. gap size = 0.0 (0 / 0)


3448 1.84 0.00 0.00 scaffold133|size826974 673677 674056 (151243) rnd-1_family-2#Unknown 2386 2765 (0) m_b871s001i28 23193

  scaffold133|s     673677 CCTTGGAATAAAACTTGGGCAATATTTCTCTTTCTTGCAAGACTGTTGGG 673726
                            i i                                              
  rnd-1_family-       2386 CTTCGGAATAAAACTTGGGCAATATTTCTCTTTCTTGCAAGACTGTTGGG 2435

  scaffold133|s     673727 ATAGGTACTTGAGCTCACCCTACTTTAAAACTCTATTCATTCCACAGCAA 673776
                                       v                                     
  rnd-1_family-       2436 ATAGGTACTTGACCTCACCCTACTTTAAAACTCTATTCATTCCACAGCAA 2485

  scaffold133|s     673777 AACCTATGTCCATCTTGGAACCTGGCACAACTCTACCTAGGTAGCTGCCA 673826
                                                                             
  rnd-1_family-       2486 AACCTATGTCCATCTTGGAACCTGGCACAACTCTACCTAGGTAGCTGCCA 2535

  scaffold133|s     673827 CCTTGTCATAATCGACCAAAATGACGTCAGAAGTGGTACTCGTGCGCGTT 673876
                                                                             
  rnd-1_family-       2536 CCTTGTCATAATCGACCAAAATGACGTCAGAAGTGGTACTCGTGCGCGTT 2585

  scaffold133|s     673877 TGCTTTATTAAATCGGAAAGCACATGATGTAAGTACTACAAAAGTCGTGC 673926
                                                  i                          
  rnd-1_family-       2586 TGCTTTATTAAATCGGAAAGCACGTGATGTAAGTACTACAAAAGTCGTGC 2635

  scaffold133|s     673927 CAGTGCGTGCCGCGCTAGGTTATAGGAAAGCACTTACTACAAAAGTCATG 673976
                                                  i                          
  rnd-1_family-       2636 CAGTGCGTGCCGCGCTAGGTTATGGGAAAGCACTTACTACAAAAGTCATG 2685

  scaffold133|s     673977 CCCGTGCGCGCGGCTGCCACTGTTATGACTTTTTCCTTTGTTCGGGCTCC 674026
                                         v           i                       
  rnd-1_family-       2686 CCCGTGCGCGCGGCGGCCACTGTTATAACTTTTTCCTTTGTTCGGGCTCC 2735

  scaffold133|s     674027 CGCCGCTGCTAAAAAATCTTGCAGCGGCTG 674056
                                                         
  rnd-1_family-       2736 CGCCGCTGCTAAAAAATCTTGCAGCGGCTG 2765

Matrix = 20p41g.matrix
Kimura (with divCpGMod) = 1.38
Transitions / transversions = 2.50 (5/2)
Gap_init rate = 0.00 (0 / 379), avg. gap size = 0.0 (0 / 0)


430 6.45 3.12 3.12 scaffold133|size826974 674003 674066 (151233) C rnd-1_family-83#Unknown (1287) 64 1 m_b871s001i29 23194

  scaffold133|s     674003 GACTTTTTCC--TTTGTTCGGGCTCCCGCCGCTGCTAAAAAATCTTGCAG 674050
                                i    --    -- i       i i                    
C rnd-1_family-         64 GACTTCTTCCAGTTTG--CAGGCTCCCACTGCTGCTAAAAAATCTTGCAG 17

  scaffold133|s     674051 CGGCTGCTAGTAATTT 674066
                                           
C rnd-1_family-         16 CGGCTGCTAGTAATTT 1

Matrix = 20p41g.matrix
Kimura (with divCpGMod) = 6.91
Transitions / transversions = 1.00 (4/0)
Gap_init rate = 0.05 (3 / 63), avg. gap size = 1.33 (4 / 3)


356 14.72 1.43 2.90 scaffold133|size826974 674099 674168 (151131) C rnd-1_family-130#Unknown (37) 69 1 m_b871s001i30 23195

  scaffold133|s     674099 TGGTATGTGCA-ATTAAATTAATTACTACTATAAAATTACAAGCAGCCGC 674147
                             v?     i -   ivi      ? -- ii i v     v         
C rnd-1_family-         69 TGTNATGTGTATATTGTGTTAATTNC--CCGTGATATTACTAGCAGCCGC 22

  scaffold133|s     674148 TGCAAGATTTTTTAGCAGCAG 674168
                                                
C rnd-1_family-         21 TGCAAGATTTTTTAGCAGCAG 1

Matrix = 20p41g.matrix
Kimura (with divCpGMod) = 15.15
Transitions / transversions = 1.50 (6/4)
Gap_init rate = 0.04 (3 / 69), avg. gap size = 1.00 (3 / 3)

728 3.34 0.00 4.44 scaffold133|size826974 674133 674226 (151073) C rnd-1_family-17#Unknown (0) 556 467 m_b871s001i32 23195

  scaffold133|s     674133 ATTACAAGCAGCCGCTGCAAGATTTTTTAGCAGCAGCGAGAGCCCGCAAA 674182
                                                                 i           
C rnd-1_family-        556 ATTACAAGCAGCCGCTGCAAGATTTTTTAGCAGCAGCGGGAGCCCGCAAA 507

  scaffold133|s     674183 ATGGAATTCGCGTTGTTTCGTTAAAAAGAAGATAATTATAACAG 674226
                            v         v                    ----        
C rnd-1_family-        506 AAGGAATTCGCCTTGTTTCGTTAAAAAGAAGA----TATAACAG 467

Matrix = 20p41g.matrix
Kimura (with divCpGMod) = 3.41
Transitions / transversions = 0.50 (1/2)
Gap_init rate = 0.04 (4 / 93), avg. gap size = 1.00 (4 / 4)


277 16.48 6.25 8.97 scaffold133|size826974 674113 674192 (151107) rnd-1_family-72#Unknown 138 215 (671) m_b871s001i31 23196

  scaffold133|s     674113 AAATTAATTACTACT----ATAAAATTACAAGCAGCCGCTGCAAGATTTT 674158
                              i   i-     i----  ii      v                    
  rnd-1_family-        138 AAACTAAC-ACTACCTTCCATGGAATTACCAGCAGCCGCTGCAAGATTTT 186

  scaffold133|s     674159 TTAGCAGC-AGCGAGAGCCCGCAAAATGGAATTCG 674192
                             - i   -   v   -----  i    vi   i 
  rnd-1_family-        187 TT-GTAGCGAGCTAGA-----CAGAATGCGATTTG 215

Matrix = 20p41g.matrix
Kimura (with divCpGMod) = 17.40
Transitions / transversions = 3.00 (9/3)
Gap_init rate = 0.11 (9 / 79), avg. gap size = 1.33 (12 / 9)


356 14.72 1.43 2.90 scaffold133|size826974 674099 674168 (151131) C rnd-1_family-130#Unknown (37) 69 1 m_b871s001i30 23195

  scaffold133|s     674099 TGGTATGTGCA-ATTAAATTAATTACTACTATAAAATTACAAGCAGCCGC 674147
                             v?     i -   ivi      ? -- ii i v     v         
C rnd-1_family-         69 TGTNATGTGTATATTGTGTTAATTNC--CCGTGATATTACTAGCAGCCGC 22

  scaffold133|s     674148 TGCAAGATTTTTTAGCAGCAG 674168
                                                
C rnd-1_family-         21 TGCAAGATTTTTTAGCAGCAG 1

Matrix = 20p41g.matrix
Kimura (with divCpGMod) = 15.15
Transitions / transversions = 1.50 (6/4)
Gap_init rate = 0.04 (3 / 69), avg. gap size = 1.00 (3 / 3)

728 3.34 0.00 4.44 scaffold133|size826974 674133 674226 (151073) C rnd-1_family-17#Unknown (0) 556 467 m_b871s001i32 23195

  scaffold133|s     674133 ATTACAAGCAGCCGCTGCAAGATTTTTTAGCAGCAGCGAGAGCCCGCAAA 674182
                                                                 i           
C rnd-1_family-        556 ATTACAAGCAGCCGCTGCAAGATTTTTTAGCAGCAGCGGGAGCCCGCAAA 507

  scaffold133|s     674183 ATGGAATTCGCGTTGTTTCGTTAAAAAGAAGATAATTATAACAG 674226
                            v         v                    ----        
C rnd-1_family-        506 AAGGAATTCGCCTTGTTTCGTTAAAAAGAAGA----TATAACAG 467

Matrix = 20p41g.matrix
Kimura (with divCpGMod) = 3.41
Transitions / transversions = 0.50 (1/2)
Gap_init rate = 0.04 (4 / 93), avg. gap size = 1.00 (4 / 4)


3090 8.53 5.99 8.55 scaffold133|size826974 674218 674768 (150531) C genome_3_11529#DNA (11) 548 11 m_b871s001i33 23197

  scaffold133|s     674218 TTATAACAGCAAGGTCCCCTAAACTTATGTGGAAGGCTAATTTAGAAAGG 674267
                              i   v                                          
C genome_3_1152        548 TTACAACTGCAAGGTCCCCTAAACTTATGTGGAAGGCTAATTTAGAAAGG 499

  scaffold133|s     674268 AATGGAACACTAAATTAAGCCGTTGAGTATCGCTGAACGCCAAGAACTCC 674317
                                              i  vv             v  i v       
C genome_3_1152        498 AATGGAACACTAAATTAAGTCGGAGAGTATCGCTGAAAGCTATGAACTCC 449

  scaffold133|s     674318 GACTTCAAACAGAAAAAAATGGAGAAACGAGAAAGGATACTGCTGACCGT 674367
                                        ii     v                    v        
C genome_3_1152        448 GACTTCAAACAGAGGAAAATCGAGAAACGAGAAAGGATACTTCTGACCGT 399

  scaffold133|s     674368 CGGCCGGTCGACAACTCGCTGCAAAAAATGCAGCCAGTCTTGGACTGGCT 674417
                                v          v    i                 vvv        
C genome_3_1152        398 CGGCCCGTCGACAACTGGCTGTAAAAAATGCAGCCAGTCGACGACTGGCT 349

  scaffold133|s     674418 -CGAAAAATGCAGCCAGTCTACGACTGGCTGCAAAAAATTA--------- 674457
                           - i                v                   v ---------
C genome_3_1152        348 CCAAAAAATGCAGCCAGTCGACGACTGGCTGCAAAAAATGAAGCCAAAAA 299

  scaffold133|s     674458 --AGCCAGTCGACAGACTGGCTGCAAAAAATTAAGCCAGTCGATGGACTG 674505
                           --           -                 vv          i-     
C genome_3_1152        298 GCAGCCAGTCGAC-GACTGGCTGCAAAAAATGCAGCCAGTCGAC-GACTG 251

  scaffold133|s     674506 GCTGCAAAAAATGCAGCAAACAAAGCAGCCATTCACCGACTGGCTGCAAA 674555
                                      i v   --------   ----  iv              
C genome_3_1152        250 GCTGCAAAAAACGAAGC--------CAG----TCGACGACTGGCTGCAAA 213

  scaffold133|s     674556 AAATTAAGCCAGACGACGACTGGCTTC-AAAAACGAAGCCAATCGACGAC 674604
                               v       v            v -     v v     i   -----
C genome_3_1152        212 AAATAAAGCCAGTCGACGACTGGCTGCGAAAAAAGCAGCCAGTCG----- 168

  scaffold133|s     674605 TGGCTGCGAAAAAAGCAGCCAGTCGACTGACCCTACGCTTGGCATCAAAG 674654
                           -------------------------             i   i       
C genome_3_1152        167 -------------------------ACTGACCCTACGCCTGGTATCAAAG 143

  scaffold133|s     674655 CTACGTAAGAAAGATACTTTCTTTCACTTGACGAAAGGTATTTTATATTA 674704
                              v                            i        i        
C genome_3_1152        142 CTAAGTAAGAAAGATACTTTCTTTCACTTGACAAAAGGTATCTTATATTA 93

  scaffold133|s     674705 --------------------CTCATTTTTGTTCCAATCGTAGATAATTTT 674734
                           --------------------          v              v v  
C genome_3_1152         92 CAGTTCAACTGATGCGAAGCCTCATTTTTGATCCAATCGTAGATATTATT 43

  scaffold133|s     674735 TTTTCACATTCCACCCTTTTTTAGGGGATCTTGC 674768
                                      i    --                
C genome_3_1152         42 TTTTCACATTCTACCC--TTTTAGGGGATCTTGC 11

Matrix = 20p41g.matrix
Kimura (with divCpGMod) = 8.44
Transitions / transversions = 0.59 (16/27)
Gap_init rate = 0.09 (50 / 550), avg. gap size = 1.58 (79 / 50)


788 10.36 0.00 12.24 scaffold133|size826974 674768 674932 (150367) C rnd-1_family-17#Unknown (87) 469 323 m_b871s001i34 23195

  scaffold133|s     674768 CAGTGGCCGCCAGTTAGCGTGCGCGCGGCGCTCCCTTCGGTCGCGCGGCG 674817
                                                     v      v     v      v   
C rnd-1_family-        469 CAGTGGCCGCCAGTTAGCGTGCGCGCCGCGCTCGCTTCGCTCGCGCCGCG 420

  scaffold133|s     674818 CGCACGGGCACGACTTTTTTAGTGCTGTGCTTTACAATATTATCGTGTTC 674867
                                                      i    ii -------  ------
C rnd-1_family-        419 CGCACGGGCACGACTTTTTTAGTGCTGCGCTTCGC-------TC------ 383

  scaffold133|s     674868 GGGAGCGCGGCGCGCACGGGCACGACTTTGTTAGTGCTGTGCTTTACAAT 674917
                           --      v                    v            i ii - i
C rnd-1_family-        382 --GAGCGCCGCGCGCACGGGCACGACTTTTTTAGTGCTGTGCCTCGC-AC 336

  scaffold133|s     674918 ATTATCGTGTTAGGT 674932
                            -- ?  i v     
C rnd-1_family-        335 A--ANCGCGGTAGGT 323

Matrix = 20p41g.matrix
Kimura (with divCpGMod) = 8.09
Transitions / transversions = 1.14 (8/7)
Gap_init rate = 0.11 (18 / 164), avg. gap size = 1.00 (18 / 18)


442 14.50 2.76 19.20 scaffold133|size826974 674816 674960 (150339) rnd-1_family-200#Unknown 1 125 (377) m_b871s001i35 23198

  scaffold133|s     674816 CGCGCACGGGCACGACTTTTTTAGTGCTGTGCTTTACAATAT----TATC 674861
                                                                     ----  vv
  rnd-1_family-          1 CGCGCACGGGCACGACTTTTTTAGTGCTGTGCTTTACAATATAAAATAAA 50

  scaffold133|s     674862 GTGTTCGGGAGCGCGGCGCGCACGGGCACGACTTTGTTAGTGCTGTGCTT 674911
                            i------    viv  v     iiv i  i------   - i  -iv  
  rnd-1_family-         51 GC------GAGCTTCGCTCGCACAATCGCGG------TAG-GTTG-AATT 86

  scaffold133|s     674912 TACAATATTATCGTGTTAGGTATTTTTAACCGCGATTCGGCAATATACT 674960
                             -i     ------  i---                            
  rnd-1_family-         87 TA-GATATT------TTG---ATTTTTAACCGCGATTCGGCAATATACT 125

Matrix = 20p41g.matrix
Kimura (with divCpGMod) = 13.82
Transitions / transversions = 1.43 (10/7)
Gap_init rate = 0.17 (25 / 144), avg. gap size = 1.12 (28 / 25)

3593 6.30 1.08 0.22 scaffold133|size826974 674863 675323 (149976) rnd-1_family-77#Unknown 1 465 (0) m_b871s001i36 23198

  scaffold133|s     674863 TGTTCGGGAGCGCGGCGCGCACGGGCACGACTTTGTTAGTGCTGTGCTTT 674912
                               v        ?                    v               
  rnd-1_family-          1 TGTTAGGGAGCGCNGCGCGCACGGGCACGACTTTTTTAGTGCTGTGCTTT 50

  scaffold133|s     674913 ACAATATTATCGTGTTAGGTATTTTTAACCGCGATTCGGCAATATACTGC 674962
                                                                             
  rnd-1_family-         51 ACAATATTATCGTGTTAGGTATTTTTAACCGCGATTCGGCAATATACTGC 100

  scaffold133|s     674963 CCCCAGAAAGTGGGAATCACGGAACAGCCCCTTTGACCAAAGCTGTTGCG 675012
                                   v                     i  i      ?  v  i   
  rnd-1_family-        101 CCCCAGAACGTGGGAATCACGGAACAGCCCTTTCGACCAANGCGGTCGCG 150

  scaffold133|s     675013 GATTGGCCTCATGATCACTTCTTATTCTCTAAATTAAAACCATTGTGATC 675062
                                           i   -                             
  rnd-1_family-        151 GATTGGCCTCATGATCGCTT-TTATTCTCTAAATTAAAACCATTGTGATC 199

  scaffold133|s     675063 GAGAAAGGCCTA-TCAATAGCAGTCAAGCCCCGTAATTTTTGGTCATGCT 675111
                                       -         i                    i      
  rnd-1_family-        200 GAGAAAGGCCTAGTCAATAGCAATCAAGCCCCGTAATTTTTGGCCATGCT 249

  scaffold133|s     675112 ATAAATTAATGTTAGATATATTTTTTAAGGTAATCACAAATCAACAGCGA 675161
                                  i  v              v                     i  
  rnd-1_family-        250 ATAAATTGATTTTAGATATATTTTTAAAGGTAATCACAAATCAACAGTGA 299

  scaffold133|s     675162 TTGAATACACATGCATGTTGAACACGAAAATGGCATATTTACAGGTAATG 675211
                                   v         i           i     v             
  rnd-1_family-        300 TTGAATACCCATGCATGTCGAACACGAAAACGGCATTTTTACAGGTAATG 349

  scaffold133|s     675212 TGAGAGAAAATAAATAGATGTTACCAAGAATAGCAAAAAGTGAAAAAAGT 675261
                                 ?              i     v      i              i
  rnd-1_family-        350 TGAGAGNAAATAAATAGATGTCACCAATAATAGCGAAAAGTGAAAAAAGC 399

  scaffold133|s     675262 GTCTCATG-TGAAGAAGGAGAAGAACAATTCTCGCTCAGTGATAAACTAA 675310
                                 i -? i     i    i  v            i           
  rnd-1_family-        400 GTCTCACGANGGAGAAGAAGAAAAAAAATTCTCGCTCAATGATAAACTAA 449

  scaffold133|s     675311 GATTTT---AAAAAAA 675323
                                 ---  i    
  rnd-1_family-        450 GATTTTTTCAAGAAAA 465

Matrix = 20p41g.matrix
Kimura (with divCpGMod) = 4.95
Transitions / transversions = 1.90 (19/10)
Gap_init rate = 0.01 (4 / 460), avg. gap size = 1.50 (6 / 4)

228 7.44 8.20 11.86 scaffold133|size826974 675271 675331 (149968) rnd-1_family-91#Unknown 11 69 (0) m_b871s001i37 23198

  scaffold133|s     675271 GAAGAAGGAGAAGAACAATTCTCGCTCAGT----GATA-AACTAAGATTT 675315
                                       -   i------       ----i i -           
  rnd-1_family-         11 GAAGAAGGAGAA-AACG------GCTCAGTTTCCAACACAACTAAGATTT 53

  scaffold133|s     675316 TAAAAAAATCTTGATA 675331
                            i              
  rnd-1_family-         54 TGAAAAAATCTTGATA 69

Matrix = 20p41g.matrix
Kimura (with divCpGMod) = 6.10
Transitions / transversions = 1.00 (4/0)
Gap_init rate = 0.15 (9 / 60), avg. gap size = 1.33 (12 / 9)


5084 1.93 0.00 0.00 scaffold133|size826974 675535 676103 (149196) C rnd-5_family-2726#Unknown (2427) 655 87 m_b871s001i38 23199

  scaffold133|s     675535 TCATGGCTTGAGAGTTGATGCAGCATATGATTTGTTTCATGATGTATCGT 675584
                                                                             
C rnd-5_family-        655 TCATGGCTTGAGAGTTGATGCAGCATATGATTTGTTTCATGATGTATCGT 606

  scaffold133|s     675585 TCACTTACTTTCTTTACAACATCCACCAGAGTCATTATGTTGTTATTCAA 675634
                              i                                              
C rnd-5_family-        605 TCATTTACTTTCTTTACAACATCCACCAGAGTCATTATGTTGTTATTCAA 556

  scaffold133|s     675635 GTCTGCCCAACCAGACTTCATCAAAGTTACATAGACAGTTTGCAGGGGCA 675684
                                                                       v     
C rnd-5_family-        555 GTCTGCCCAACCAGACTTCATCAAAGTTACATAGACAGTTTGCACGGGCA 506

  scaffold133|s     675685 TATCAACGAAAATATTGAACACCTCCATGTCTCAAAGTGCTTGCACAATT 675734
                                    i                                        
C rnd-5_family-        505 TATCAACGAGAATATTGAACACCTCCATGTCTCAAAGTGCTTGCACAATT 456

  scaffold133|s     675735 GGTTAATTGAATATTACAAAGCAACAAAAGGAGTTGATCATCCAAACAAG 675784
                                                                             
C rnd-5_family-        455 GGTTAATTGAATATTACAAAGCAACAAAAGGAGTTGATCATCCAAACAAG 406

  scaffold133|s     675785 TGTGAATGGTCAGTGGATTTGGTGACAGATAATAGCAGCATTATTGGAAA 675834
                                                                i            
C rnd-5_family-        405 TGTGAATGGTCAGTGGATTTGGTGACAGATAATAGCAACATTATTGGAAA 356

  scaffold133|s     675835 TCCATTACAAGCAGGTGTGGATTGAGCTTTACATTCATGTGTCATACCAG 675884
                                                   v                         
C rnd-5_family-        355 TCCATTACAAGCAGGTGTGGATTGTGCTTTACATTCATGTGTCATACCAG 306

  scaffold133|s     675885 TAATGCTACAGGATGGAATTCCCTTACATGTGTTGGGTCATTCTTCAGAG 675934
                                           ?                                 
C rnd-5_family-        305 TAATGCTACAGGATGGNATTCCCTTACATGTGTTGGGTCATTCTTCAGAG 256

  scaffold133|s     675935 AAATCAGGGAGAGAAATATGAATAAGAATGGCCCTCAGTATTATTAAGAA 675984
                                            ii                               
C rnd-5_family-        255 AAATCAGGGAGAGAAATGCGAATAAGAATGGCCCTCAGTATTATTAAGAA 206

  scaffold133|s     675985 ACAAAGGTTTTTCATCACAGATGAGTCAAAGCGACTAGAACTCAGTCAGT 676034
                               v                                             
C rnd-5_family-        205 ACAATGGTTTTTCATCACAGATGAGTCAAAGCGACTAGAACTCAGTCAGT 156

  scaffold133|s     676035 TGCAGTCAGCAACAAAAAGAAGACTAATACAAGATTTGAACATGAAAATT 676084
                                                                             
C rnd-5_family-        155 TGCAGTCAGCAACAAAAAGAAGACTAATACAAGATTTGAACATGAAAATT 106

  scaffold133|s     676085 CAGTCACCAACGAAAATGA 676103
                                    ii    v   
C rnd-5_family-        105 CAGTCACCAGTGAAATTGA 87

Matrix = 20p41g.matrix
Kimura (with divCpGMod) = 1.80
Transitions / transversions = 1.75 (7/4)
Gap_init rate = 0.00 (0 / 568), avg. gap size = 0.0 (0 / 0)


13 0.00 0.00 0.00 scaffold133|size826974 676106 676122 (149177) (AAG)n#Simple_repeat 1 17 (0) m_b871s252i7 23200

  scaffold133|s     676106 AAGAAGAAGAAGAAGAA 676122
                                            
  (AAG)n#Simple          1 AAGAAGAAGAAGAAGAA 17

Matrix = Unknown
Transitions / transversions = 1.00 (0/0)
Gap_init rate = 0.00 (0 / 16), avg. gap size = 0.0 (0 / 0)


13 15.07 5.13 2.50 scaffold133|size826974 676105 676143 (149156) (TAAGAA)n#Simple_repeat 1 40 (0) m_b871s252i6 23201

  scaffold133|s     676105 TAAGAAGAAGAAGAAGAAATAACAAT-AGTA-AACAATAAG 676143
                                 v     v   -     v   -  v -  v      
  (TAAGAA)n#Sim          1 TAAGAATAAGAATAAG-AATAAGAATAAGAATAAGAATAAG 40

Matrix = Unknown
Transitions / transversions = 0.00 (0/5)
Gap_init rate = 0.08 (3 / 38), avg. gap size = 1.00 (3 / 3)


829 4.17 0.00 0.00 scaffold133|size826974 676144 676239 (149060) C rnd-5_family-2726#Unknown (2986) 96 1 m_b871s001i39 23199

  scaffold133|s     676144 GTGAAATTGAAATATTAGATTGCACCTTAAGGATTCAATATTGCACACAC 676193
                                                    v                        
C rnd-5_family-         96 GTGAAATTGAAATATTAGATTGCACGTTAAGGATTCAATATTGCACACAC 47

  scaffold133|s     676194 TGTGTCATGTGCAAATATGTACAACCTGGACGTGCAAAAATGGGGT 676239
                           i                i                     i      
C rnd-5_family-         46 CGTGTCATGTGCAAATACGTACAACCTGGACGTGCAAAAGTGGGGT 1

Matrix = 20p41g.matrix
Kimura (with divCpGMod) = 2.33
Transitions / transversions = 3.00 (3/1)
Gap_init rate = 0.00 (0 / 95), avg. gap size = 0.0 (0 / 0)


270 20.63 0.00 0.00 scaffold133|size826974 677490 677552 (147747) genome_1_22152#DNA 1 63 (402) m_b871s001i40 23202

  scaffold133|s     677490 CCGAATATCTTAGATTATAAGACCCCCCAAATGTCAAAAGATTCATTTTG 677539
                              v     vii v                    vv      v v     
  genome_1_2215          1 CCGTATATCACGGTTTATAAGACCCCCCAAATGTACAAAGATACCTTTTG 50

  scaffold133|s     677540 CATCGTCATATAA 677552
                           v vv   v     
  genome_1_2215         51 GAGGGTCTTATAA 63

Matrix = 20p41g.matrix
Kimura (with divCpGMod) = 22.29
Transitions / transversions = 0.18 (2/11)
Gap_init rate = 0.00 (0 / 62), avg. gap size = 0.0 (0 / 0)


311 0.00 0.00 0.00 scaffold133|size826974 677554 677587 (147712) C genome_1_19309#DNA (2) 367 334 m_b871s001i42 23203

  scaffold133|s     677554 TGTTGGATCCCATTAGGGCACCGTCCCAGTTCTA 677587
                                                             
C genome_1_1930        367 TGTTGGATCCCATTAGGGCACCGTCCCAGTTCTA 334

Matrix = 20p41g.matrix
Kimura (with divCpGMod) = 0.00
Transitions / transversions = 1.00 (0/0)
Gap_init rate = 0.00 (0 / 33), avg. gap size = 0.0 (0 / 0)


381 15.15 0.00 0.00 scaffold133|size826974 677588 677653 (147646) C genome_4_4579#DNA (0) 421 356 m_b871s001i43 23204

  scaffold133|s     677588 CCGTAAAAATCAGTTTTTAAGAACTATCCCGTTATAAGAACCACCACATC 677637
                                     ii    v           v i              viv  
C genome_4_4579        421 CCGTAAAAATTGGTTTATAAGAACTATCACATTATAAGAACCACCCTCTC 372

  scaffold133|s     677638 CAACTCGCACAATATT 677653
                                v    i     
C genome_4_4579        371 CAACTGGCACGATATT 356

Matrix = 20p41g.matrix
Kimura (with divCpGMod) = 15.26
Transitions / transversions = 1.00 (5/5)
Gap_init rate = 0.00 (0 / 65), avg. gap size = 0.0 (0 / 0)


638 7.61 1.09 0.00 scaffold133|size826974 677711 677802 (147497) C rnd-1_family-1340#Unknown (0) 93 1 m_b871s001i44 23205

  scaffold133|s     677711 CTATGCCTATCTAGGTGCAGCGCCCTAGGTGACCCAGTCACGAGTATCTC 677760
                              i   i?                                ?        
C rnd-1_family-         93 CTACGCCCNTCTAGGTGCAGCGCCCTAGGTGACCCAGTCACNAGTATCTC 44

  scaffold133|s     677761 -ACTCCCCACGAAGTGACCACATAAGGGGCCAGTCTGGCCTCC 677802
                           -  ?  ?i        i?  i  i  i                
C rnd-1_family-         43 TACNCCNTACGAAGTGGNCATATGAGAGGCCAGTCTGGCCTCC 1

Matrix = 20p41g.matrix
Kimura (with divCpGMod) = 7.55
Transitions / transversions = 1.00 (7/0)
Gap_init rate = 0.01 (1 / 91), avg. gap size = 1.00 (1 / 1)


443 26.93 12.06 4.96 scaffold133|size826974 677724 678063 (147236) C rnd-5_family-264#LTR/Gypsy (58) 3539 3177 m_b871s001i45 23206

  scaffold133|s     677724 GGTGCAGCGCCCTAGGTGACCCAGTCACGAGTATCTCACTCCCCACGAAG 677773
                             v   v       iii        i   i  v  iivvv          
C rnd-5_family-       3539 GGGGCATCGCCCTAAACGACCCAGTTACGGGTTTCCTTGACCCCACGAAG 3490

  scaffold133|s     677774 TGACCACATAAGGGGCCA-------GTCTGGCCTCCTCCCTCCGCACCAT 677816
                            iv    ---  i  i  -------         i   ---  ?     i
C rnd-5_family-       3489 TACCCAC---AGAGGTCAGCCCCTCGTCTGGCCTTCTC---CCNCACCAC 3446

  scaffold133|s     677817 CTGGTTA-TGGTGCGTCAC---------CATCAA----CATCAGCTGCC- 677851
                                v -  i  i     ---------  iv  ---- i v  v ?  -
C rnd-5_family-       3445 CTGGTGACTGATGTGTCACTTCTCACCTCACGAACTCTCGTGAGGTNCCC 3396

  scaffold133|s     677852 ----------AACTCTCACTCACGAGA-GTTGC--CACAAATCCGTTCA- 677887
                           ----------i v v    i    i  - ?iv --     vii vi?  -
C rnd-5_family-       3395 TCATCCCGCGGAATATCACCCACGGGATGNCCCNTCACAATCTCCCNCAG 3346

  scaffold133|s     677888 -GATCAATTCAACAGTTGATCTTCTCCG--CAGATTCAATCCTCCGAATT 677934
                           -       iivv  i      ii    v-- i v     -       ---
C rnd-5_family-       3345 TGATCAATCTTTCAATTGATCCCCTCCCGTCGGTTTCAA-CCTCCGA--- 3300

  scaffold133|s     677935 GAAGTTTTTTCTACCACCATGCCCGTCGCTGTTGCCGCTTCTACGCTCGG 677984
                           -  i     i? -- i     i iv    i ii        i  vv    
C rnd-5_family-       3299 -AAATTTTTCNT--CGCCATGTCTCTCGCCGCCGCCGCTTCCACCATCGG 3253

  scaffold133|s     677985 TCAGTGTGT-TCCTGTTTGATTGTT-GTGTTGTTGCGCTGCTTTGGTTTG 678032
                                 iii-  v  ivivv i   -        ---i vi i  v   v
C rnd-5_family-       3252 TCAGTGCACGTCGTGCGCTCTCGTTCGTGTTGTT---TTTTTCTGTTTTC 3206

  scaffold133|s     678033 ATGTCCAAAGAGCCCCGGCTCGACGCCCCTC 678063
                           iv  i i i i  iv -    vi -      
C rnd-5_family-       3205 GAGTTCGAGGGGCTGC-GCTCTGC-CCCCTC 3177

Matrix = 20p41g.matrix
Kimura (with divCpGMod) = 29.47
Transitions / transversions = 1.64 (54/33)
Gap_init rate = 0.09 (30 / 339), avg. gap size = 1.97 (59 / 30)


711 19.19 2.36 9.05 scaffold133|size826974 677805 678016 (147283) rnd-5_family-151#Unknown 157 355 (2876) m_b871s001i46 23207

  scaffold133|s     677805 CCTCCGCACCATCTGGTTA--TGGTGCGTCACCATCAACATCAGCTGCCA 677852
                            i         iviiv i --      i   i ?  i--------  v  
  rnd-5_family-        157 CTTCCGCACCACACACTCACATGGTGCATCATCNTCG--------TGACA 198

  scaffold133|s     677853 ACTCTCACTCACGAGAGTTGCCACAAATCCGTTCAGATCAATTCAACAGT 677902
                                i- i   i             -   vii         i  v  i 
  rnd-5_family-        199 ACTCTT-CCCACAAGAGTTGCCACAA-TCCTCCCAGATCAATCCATCAAT 246

  scaffold133|s     677903 TGATCTTC-TCCGCAGATTCAATCCTCCGAATTGAAGTTTTTTCTACCAC 677951
                                i  - i   ---   v                      ----  i
  rnd-5_family-        247 TGATCCTCCTTCGC---TTCCATCCTCCGAATTGAAGTTTTTT----CAT 289

  scaffold133|s     677952 CATGCCCGTCGCTGTTGCCGCT-TCTACGCTCGGTCAGTGTGTTCCT-GT 677999
                               i  i    i ii      -    i v i        i  ivi - v
  rnd-5_family-        290 CATGTCCATCGCCGCCGCCGCTCTCTATGATTGGTCAGTGCGTCATTCGG 339

  scaffold133|s     678000 TTGATTGTTGTGTTGTT 678016
                                      -     
  rnd-5_family-        340 TTGATTGTTGT-TTGTT 355

Matrix = 20p41g.matrix
Kimura (with divCpGMod) = 20.24
Transitions / transversions = 3.11 (28/9)
Gap_init rate = 0.10 (22 / 211), avg. gap size = 1.05 (23 / 22)


443 26.93 12.06 4.96 scaffold133|size826974 677724 678063 (147236) C rnd-5_family-264#LTR/Gypsy (58) 3539 3177 m_b871s001i45 23206

  scaffold133|s     677724 GGTGCAGCGCCCTAGGTGACCCAGTCACGAGTATCTCACTCCCCACGAAG 677773
                             v   v       iii        i   i  v  iivvv          
C rnd-5_family-       3539 GGGGCATCGCCCTAAACGACCCAGTTACGGGTTTCCTTGACCCCACGAAG 3490

  scaffold133|s     677774 TGACCACATAAGGGGCCA-------GTCTGGCCTCCTCCCTCCGCACCAT 677816
                            iv    ---  i  i  -------         i   ---  ?     i
C rnd-5_family-       3489 TACCCAC---AGAGGTCAGCCCCTCGTCTGGCCTTCTC---CCNCACCAC 3446

  scaffold133|s     677817 CTGGTTA-TGGTGCGTCAC---------CATCAA----CATCAGCTGCC- 677851
                                v -  i  i     ---------  iv  ---- i v  v ?  -
C rnd-5_family-       3445 CTGGTGACTGATGTGTCACTTCTCACCTCACGAACTCTCGTGAGGTNCCC 3396

  scaffold133|s     677852 ----------AACTCTCACTCACGAGA-GTTGC--CACAAATCCGTTCA- 677887
                           ----------i v v    i    i  - ?iv --     vii vi?  -
C rnd-5_family-       3395 TCATCCCGCGGAATATCACCCACGGGATGNCCCNTCACAATCTCCCNCAG 3346

  scaffold133|s     677888 -GATCAATTCAACAGTTGATCTTCTCCG--CAGATTCAATCCTCCGAATT 677934
                           -       iivv  i      ii    v-- i v     -       ---
C rnd-5_family-       3345 TGATCAATCTTTCAATTGATCCCCTCCCGTCGGTTTCAA-CCTCCGA--- 3300

  scaffold133|s     677935 GAAGTTTTTTCTACCACCATGCCCGTCGCTGTTGCCGCTTCTACGCTCGG 677984
                           -  i     i? -- i     i iv    i ii        i  vv    
C rnd-5_family-       3299 -AAATTTTTCNT--CGCCATGTCTCTCGCCGCCGCCGCTTCCACCATCGG 3253

  scaffold133|s     677985 TCAGTGTGT-TCCTGTTTGATTGTT-GTGTTGTTGCGCTGCTTTGGTTTG 678032
                                 iii-  v  ivivv i   -        ---i vi i  v   v
C rnd-5_family-       3252 TCAGTGCACGTCGTGCGCTCTCGTTCGTGTTGTT---TTTTTCTGTTTTC 3206

  scaffold133|s     678033 ATGTCCAAAGAGCCCCGGCTCGACGCCCCTC 678063
                           iv  i i i i  iv -    vi -      
C rnd-5_family-       3205 GAGTTCGAGGGGCTGC-GCTCTGC-CCCCTC 3177

Matrix = 20p41g.matrix
Kimura (with divCpGMod) = 29.47
Transitions / transversions = 1.64 (54/33)
Gap_init rate = 0.09 (30 / 339), avg. gap size = 1.97 (59 / 30)


280 24.46 3.16 1.03 scaffold133|size826974 678027 678121 (147178) rnd-5_family-151#Unknown 516 612 (2619) m_b871s001i47 23207

  scaffold133|s     678027 GGTTTGATGTCCAAAGAGCCCCGGCTCGACGCCCCTCGTCTCTGTCATGC 678076
                             v i  i   v vi           i i      i      i  ii - 
  rnd-5_family-        516 GGGTCGACGTCAATGGAGCCCCGGCTTGGCGCCCCCCGTCTCCGTTGT-C 564

  scaffold133|s     678077 CTGACTTGGCTCATTGTCGC-CGTGCGCTTCC--CATCTCGGTCTCCC 678121
                           i        i  ii    ? -      v ii --v v       iv  
  rnd-5_family-        565 TTGACTTGGTTCGCTGTCNCTCGTGCGGTCTCGGGAACTCGGTCCGCC 612

Matrix = 20p41g.matrix
Kimura (with divCpGMod) = 23.55
Transitions / transversions = 2.29 (16/7)
Gap_init rate = 0.03 (3 / 94), avg. gap size = 1.33 (4 / 3)


650 20.41 2.03 0.67 scaffold133|size826974 678451 678598 (146701) rnd-5_family-1031#Unknown 3093 3242 (2820) m_b871s001i48 23208

  scaffold133|s     678451 CTTTCCATC--GTGCCAAAGGCACTTCTTCCCTGAACGCGCTCTGCGGCA 678498
                                iv  --       vi               v           v  
  rnd-5_family-       3093 CTTTCTCTCAAGTGCCAACAGCACTTCTTCCCTGACCGCGCTCTGCGTCA 3142

  scaffold133|s     678499 GAACCCTTCACCACGCATGCTATGCAAGTGGTAGATGAATTGTGCCGACG 678548
                               i   v        ?i   v  ii   i  vviv   v     v v 
  rnd-5_family-       3143 GAACTCTTGACCACGCANACTAAGCGGGTGATACCCCAATAGTGCCTAAG 3192

  scaffold133|s     678549 ACACTATCATTCAACAATCAGCCAATGCAATCCCTC-TAACGGGTTCAGT 678597
                           i      vii v    i    i            i -   -   v   v 
  rnd-5_family-       3193 GCACTATGGCTGAACAGTCAGTCAATGCAATCCCCCATAA-GGGATCATT 3241

  scaffold133|s     678598 T 678598
                            
  rnd-5_family-       3242 T 3242

Matrix = 20p41g.matrix
Kimura (with divCpGMod) = 23.24
Transitions / transversions = 0.88 (14/16)
Gap_init rate = 0.02 (3 / 147), avg. gap size = 1.33 (4 / 3)


4890 7.23 0.31 0.47 scaffold133|size826974 678798 679436 (145863) scaffold148|size484791_(dbseq-nr_708)_[394079,400011]#LTR 578 1215 (4718) m_b871s001i49 23209

  scaffold133|s     678798 GTTTTTGTACTCTCCTAAGCCAAATGTATATGACTTCCTTCCGAGTGAAA 678847
                                                       i       v v    v      
  scaffold148|s        578 GTTTTTGTACTCTCCTAAGCCAAATGTACATGACTTACATCCGCGTGAAA 627

  scaffold133|s     678848 CACTGATTGTCTTACTGTATAACTTTTTGTGATAGTCCAATTATCACATC 678897
                            v            ii           -                    v 
  scaffold148|s        628 CCCTGATTGTCTTATCGTATAACTTTT-GTGATAGTCCAATTATCACAGC 676

  scaffold133|s     678898 CGTACAGACTGAATATTTGTGCGGGGTAAAAGACCTTTGTATACTAAGCA 678947
                           i                              v                  
  scaffold148|s        677 TGTACAGACTGAATATTTGTGCGGGGTAAAATACCTTTGTATACTAAGCA 726

  scaffold133|s     678948 TTGCTTTCACGGACCATGTGACCTAACTTTGATGGGGATCAAGTAGGGTC 678997
                                     v                       i         v    i
  scaffold148|s        727 TTGCTTTCACTGACCATGTGACCTAACTTTGATGAGGATCAAGTTGGGTT 776

  scaffold133|s     678998 AGTTTGGTGTTGCCTGGTGTCTCCTGTTGATTTTGTATGTGTGTGCAAGA 679047
                           i                               i               ii
  scaffold148|s        777 GGTTTGGTGTTGCCTGGTGTCTCCTGTTGATTCTGTATGTGTGTGCAAAG 826

  scaffold133|s     679048 GTGGA-TGGCGAACAACAATTCCATCTTATGATTGCTACACTACATTGAG 679096
                                -  v                                         
  scaffold148|s        827 GTGGATTGTCGAACAACAATTCCATCTTATGATTGCTACACTACATTGAG 876

  scaffold133|s     679097 GTGATAGGCACTGCATAGTAGGTATGATTTAATGGCATCTGAATGTTTGT 679146
                            i                     i   v v        i   i       
  scaffold148|s        877 GCGATAGGCACTGCATAGTAGGTGTGAGTGAATGGCATTTGAGTGTTTGT 926

  scaffold133|s     679147 TTAGGAAAACATTGTGCCACTAGAAGCTGCTGACAAGACCACGATGTGT- 679195
                                                                    i   vv  -
  scaffold148|s        927 TTAGGAAAACATTGTGCCACTAGAAGCTGCTGACAAGACCATGATTGGTA 976

  scaffold133|s     679196 CAGCAGGCCAAGCGTCTGCTTGATATTTAGTTAATTATTCACTTTTTGGG 679245
                                        i          v i                   v   
  scaffold148|s        977 CAGCAGGCCAAGCATCTGCTTGATCTCTAGTTAATTATTCACTTTTAGGG 1026

  scaffold133|s     679246 TTTTAATTTTTTTCAAGACTATGGTTGACTTACACTGGGAATCCAAATGA 679295
                                 --  v  v      v                             
  scaffold148|s       1027 TTTTAA--TTATTGAAGACTCTGGTTGACTTACACTGGGAATCCAAATGA 1074

  scaffold133|s     679296 AATACGTATGGTCCAAAAGTGTAGTGTAGAAAATACACCTTAATTGTTAC 679345
                                i        i                 v                 
  scaffold148|s       1075 AATACATATGGTCCGAAAGTGTAGTGTAGAAACTACACCTTAATTGTTAC 1124

  scaffold133|s     679346 AATGTGTGTACAATGTGGATATTGACTCAGGTCTAGGTACAAAGGTGCTG 679395
                                                    vi             i         
  scaffold148|s       1125 AATGTGTGTACAATGTGGATATTGAACCAGGTCTAGGTACGAAGGTGCTG 1174

  scaffold133|s     679396 ATAGTACAGATATTTTGATGCTTCCTTTCATGCATCCTTGG 679436
                                         i  v i        v          i 
  scaffold148|s       1175 ATAGTACAGATATTCTGTTACTTCCTTTAATGCATCCTTAG 1215

Matrix = 20p41g.matrix
Kimura (with divCpGMod) = 6.99
Transitions / transversions = 1.09 (24/22)
Gap_init rate = 0.01 (5 / 638), avg. gap size = 1.00 (5 / 5)


300 21.31 5.22 6.14 scaffold133|size826974 679418 679532 (145767) C genome_2_13625#DNA (337) 168 55 m_b871s001i50 23210

  scaffold133|s     679418 TCCTTTCATG-CATCCTTGGCTTAGTTTCACATGTCTGCTGCGTCCACGT 679466
                               v     - v  iv  v  v iv  v -     --   i    v   
C genome_2_1362        168 TCCTGTCATGTCCTCTGTGTCTAAAATTGA-ATGTC--CTGTGTCCTCGT 122

  scaffold133|s     679467 CCAAAAATTGTTGAAAAAGACAC----TGTGCAGGACATGTCCTGGACAC 679512
                           iii    ivv ----   i    ----   v                 ii
C genome_2_1362        121 TTGAAAACACT----AAAAACACGAGATGTCCAGGACATGTCCTGGACGT 76

  scaffold133|s     679513 GTCCTGGA-CACGTCCTGGAC 679532
                               v   -  i         
C genome_2_1362         75 GTCCAGGACCATGTCCTGGAC 55

Matrix = 20p41g.matrix
Kimura (with divCpGMod) = 23.98
Transitions / transversions = 0.92 (11/12)
Gap_init rate = 0.09 (10 / 114), avg. gap size = 1.30 (13 / 10)


3992 5.57 0.38 4.16 scaffold133|size826974 679437 679960 (145339) genome_2_13625#DNA 1 505 (0) m_b871s001i51 23211

  scaffold133|s     679437 CTTAGTTTCACATGTCTGCTGCGTCCACGTCCAAAAATTGTTGAAAAAGA 679486
                                           i         i                       
  genome_2_1362          1 CTTAGTTTCACATGTCCGCTGCGTCCGCGTCCAAAAATTGTTGAAAAAGA 50

  scaffold133|s     679487 CACTGTGCAGGACATGTCCTGGACACGTCCTGGACACGTCCTGGACACGT 679536
                              i  v         ---------------------             
  genome_2_1362         51 CACCGTCCAGGACATG---------------------GTCCTGGACACGT 79

  scaffold133|s     679537 CCAGGACATGTCCTGGACATCTCGTCTTTTTAGTGTTTTCAAACTAGGAC 679586
                                                    v                  v     
  genome_2_1362         80 CCAGGACATGTCCTGGACATCTCGTGTTTTTAGTGTTTTCAAACGAGGAC 129

  scaffold133|s     679587 ACGGGACATTCAATTTTAGACACAGAGGACATGACAGGACACGAGAGGAC 679636
                             i                                     ii        
  genome_2_1362        130 ACAGGACATTCAATTTTAGACACAGAGGACATGACAGGACGTGAGAGGAC 179

  scaffold133|s     679637 ATGGAGTGTTTACTTCATTTAAGGGTCCTTTTTGATACTTTCAGGTGAA- 679685
                                                                            -
  genome_2_1362        180 ATGGAGTGTTTACTTCATTTAAGGGTCCTTTTTGATACTTTCAGGTGAAC 229

  scaffold133|s     679686 TATATCAAGAGTGTTG-TTGTTGCATGTACATTACATTCATTGAAATGCT 679734
                               i        v  -i         i i            v  i   v
  genome_2_1362        230 TATACCAAGAGTGGTGGCTGTTGCATGCATATTACATTCATTTAAGTGCA 279

  scaffold133|s     679735 ATCCATAAGGATTGCAGTACAAAAATACTTAAGATACCTTGACATGTGCC 679784
                                     v                              i        
  genome_2_1362        280 ATCCATAAGGCTTGCAGTACAAAAATACTTAAGATACCTTGGCATGTGCC 329

  scaffold133|s     679785 TTGATACTAATATGTAATCTATGTGAGTCAACATTTCTGAGGACACGGGG 679834
                            v      iv        v            v i                
  genome_2_1362        330 TAGATACTGTTATGTAATGTATGTGAGTCAAAACTTCTGAGGACACGGGG 379

  scaffold133|s     679835 CGGACATGGGACGCAACACTGACATATGTCCTCGTGTCCACAAAAATCCC 679884
                                       v                                 v   
  genome_2_1362        380 CGGACATGGGACTCAACACTGACATATGTCCTCGTGTCCACAAAAAACCC 429

  scaffold133|s     679885 GCGTCCTGGAGAAATTAAGGACATAGGACATGTCCAAGGACACGTCCAGG 679934
                                                         i                   
  genome_2_1362        430 GCGTCCTGGAGAAATTAAGGACATAGGACACGTCCAAGGACACGTCCAGG 479

  scaffold133|s     679935 ACATGTCCAGGACATGTGAAACTAAG 679960
                                                     
  genome_2_1362        480 ACATGTCCAGGACATGTGAAACTAAG 505

Matrix = 20p41g.matrix
Kimura (with divCpGMod) = 4.83
Transitions / transversions = 1.15 (15/13)
Gap_init rate = 0.04 (23 / 523), avg. gap size = 1.00 (23 / 23)


19624 9.94 1.40 2.18 scaffold133|size826974 679961 682963 (142336) C scaffold60|size524837_(dbseq-nr_150)_[111726,117839]#LTR/Gypsy (1329) 4785 1806 m_b871s001i52 23212

  scaffold133|s     679961 ATCCTTGGCGTGAGAAT-TTGTCCTTCTGTTTGCTCTATCACCCCTATGT 680009
                                 v i  vv v  -          i        i v          
C scaffold60|si       4785 ATCCTTTGTGTTTGTATATTGTCCTTCTATTTGCTCTGTAACCCCTATGT 4736

  scaffold133|s     680010 ATCCATGGGAATAGTTGCCCAAAAGGGTCAACTACGGGCAAGTGA-CAAT 680058
                                                  -      i   iv         -    
C scaffold60|si       4735 ATCCATGGGAATAGTTGCCCAAA-GGGTCAGCTATCGGCAAGTGAACAAT 4687

  scaffold133|s     680059 GTCAAGTCA-ATTTAATGGATTGACTAGAATTGTTGGAAGGTCCAAGAAT 680107
                             i      - iv     v        v   ii              vi 
C scaffold60|si       4686 GTTAAGTCATACATAATGTATTGACTATAATCATTGGAAGGTCCAAGCGT 4637

  scaffold133|s     680108 CAACGTCTATGTATTTTTGTATCATGTAGAGTACAGAGTCATTGCTT-TG 680156
                                       v        i    v       i  v   v  i  -  
C scaffold60|si       4636 CAACGTCTATGTCTTTTTGTACCATGAAGAGTACGGATTCAGTGTTTATG 4587

  scaffold133|s     680157 ACATCCTTTTGTACTTTT--GCAAGGATCCTCAAGGGAGGTCTGTGCATA 680204
                            i           i   v--            i            -- i 
C scaffold60|si       4586 ATATCCTTTTGTATTTTGTAGCAAGGATCCTCGAGGGAGGTCTGT--ACA 4539

  scaffold133|s     680205 TGTACAACTCTTTCTGTTGGTGGTAACGATATTGCAACATAGCTAAATGT 680254
                               i        -            i  i           vi       
C scaffold60|si       4538 TGTATAACTCTTT-TGTTGGTGGTAATGACATTGCAACATATTTAAATGT 4490

  scaffold133|s     680255 GTATGTACATACCT-TTTTTGTATTTTGAAAGACAGCTGTTGACTATTAT 680303
                            i    i i    v-     i       v       i          v  
C scaffold60|si       4489 GCATGTGCGTACCAATTTTTATATTTTGTAAGACAGTTGTTGACTATAAT 4440

  scaffold133|s     680304 CTTACGGTTTATTGAAGCATATTGTGACTTCGCAGCGAACATCTTGGAGA 680353
                               i       v   v              i      i    v      
C scaffold60|si       4439 CTTATGGTTTATGGAACCATATTGTGACTTCACAGCGAGCATCATGGAGA 4390

  scaffold133|s     680354 AGTGAATTTTCCTTAAT--GTTGACAACGTAATTGTTGT-CTTGTATTTG 680400
                                 i     v i  --              v     -i  v v    
C scaffold60|si       4389 AGTGAACTTTCCATGATATGTTGACAACGTAATAGTTGTGTTTCTCTTTG 4340

  scaffold133|s     680401 GATTTGTCTAAGCTAATTAAGCCATACTATATTTCTGTGTATAGCT---- 680446
                                          i v    v      i         i      ----
C scaffold60|si       4339 GATTTGTCTAAGCTAGTGAAGCGATACTACATTTCTGTGCATAGCTTCTT 4290

  scaffold133|s     680447 -GGTT----TTGGTTTGCACTGCATGCCAACATGGTGCTACATGTCTCTC 680491
                           -i   ----   v      i            v                 
C scaffold60|si       4289 GAGTTGCATTTGTTTTGCATTGCATGCCAACAAGGTGCTACATGTCTCTC 4240

  scaffold133|s     680492 AGTAAAGATGTTCATTGTTTAACTTATA-TTTTGTGTGAGATGTTATTCC 680540
                               i          -    i      v-              v      
C scaffold60|si       4239 AGTAGAGATGTTCAT-GTTTGACTTATCCTTTTGTGTGAGATGGTATTCC 4191

  scaffold133|s     680541 CTGTTAGCAAGGGATACTCACAAATCTCTCTGCTGTGGTTTTACACAAGC 680590
                           ivv   i v              v   v v               vi i 
C scaffold60|si       4190 TGTTTAACTAGGGATACTCACAATTCTATATGCTGTGGTTTTACAAGAAC 4141

  scaffold133|s     680591 AAAGGTTGTTGATCCTTTGTGTT-GTGTCCTCATATAATTTTGAGGCTTA 680639
                                    v    v   v    -    v     i i   v         
C scaffold60|si       4140 AAAGGTTGTGGATCGTTTTTGTTCGTGTGCTCATGTGATTATGAGGCTTA 4091

  scaffold133|s     680640 TTTTATGGTTTTTTGTGCAACACTTAGTTGCACTACCTATGGTAATCTCC 680689
                                      v           v  vv               v   i v
C scaffold60|si       4090 TTTTATGGTTTGTTGTGCAACACATATGTGCACTACCTATGGTCATCCCG 4041

  scaffold133|s     680690 TTGTCCTTAGTAAAAAGAACAAGATGTTTTTGTGACTCTATGAGTCCCTA 680739
                                i    i       v v vi     iv         v      i v
C scaffold60|si       4040 TTGTCTTTAGCAAAAAGACCCACGTGTTTCGGTGACTCTAAGAGTCCTTC 3991

  scaffold133|s     680740 CTTATGGATACCATATTATGTGTTCTT-ATGCGTATTTCTGAAGGTAAAC 680788
                                   i       ---       i-   vi  v              
C scaffold60|si       3990 CTTATGGACACCATAT---GTGTTCTCCATGGATAATTCTGAAGGTAAAC 3944

  scaffold133|s     680789 CATCAGGA-TTTTCACATGAGAATCAAGTACTAGTTATTGAGTCTCAGTG 680837
                            i    i -  i     v                 i              
C scaffold60|si       3943 CGTCAGAAGTTCTCACAAGAGAATCAAGTACTAGTCATTGAGTCTCAGTG 3894

  scaffold133|s     680838 AGACCATTATCTAGCAAGACACAGTTTGTTTGAATATCCAATAATGTTTA 680887
                                         i           ivv      --           v 
C scaffold60|si       3893 AGACCATTATCTAGTAAGACACAGTTCTGTTGAAT--CCAATAATGTTAA 3846

  scaffold133|s     680888 ACATGGTCAAGGATTCAATCTTGTTTATTCTGTGTCT---ATGCACCCTA 680934
                           v                v i ivi           v ---      i   
C scaffold60|si       3845 TCATGGTCAAGGATTCATTTTCTCTTATTCTGTGTATTATATGCACTCTA 3796

  scaffold133|s     680935 TGTTCAGCAAGCGGTACTAGAATGCAAGCAATCCCAACCTAAGTTGGTGA 680984
                           v           v           ii    vv        i        v
C scaffold60|si       3795 AGTTCAGCAAGCTGTACTAGAATGTGAGCATACCCAACCTGAGTTGGTGT 3746

  scaffold133|s     680985 TGCTCTAGACTTGTTGCGGTAACTAATGTCTAACATATATGTGTCTACCT 681034
                                           i i    v           --   i  -------
C scaffold60|si       3745 TGCTCTAGACTTGTTGTGATAACAAATGTCTAACA--TATATG------- 3705

  scaffold133|s     681035 ATTGTGTACCATGTCTCATGGGCCATGTTAGTGGCTTTTAGTGACATATT 681084
                           -----------      v ------ v  -   --- vii   ------ 
C scaffold60|si       3704 -----------TGTCTCTT------TTTT-GTG---TACGGTG------T 3682

  scaffold133|s     681085 ACCTCCTCCTCTAGAATCCTAGTTGTGAGTGAGGTGAGACAATCATATTG 681134
                                        v   i i              i               
C scaffold60|si       3681 ACCTCCTCCTCTACAATTCCAGTTGTGAGTGAGGCGAGACAATCATATTG 3632

  scaffold133|s     681135 TCTTGCCTAAGGTTCTCCCTTGTACTGGACCACCCAGTGACATGTGAGTT 681184
                               i  i                              ii          
C scaffold60|si       3631 TCTTACCCAAGGTTCTCCCTTGTACTGGACCACCCAGTAGCATGTGAGTT 3582

  scaffold133|s     681185 CCCTGTATAGGTGAATGTTTAGCAAGTT--AAATTGCTTGTAAGCATGAT 681232
                                   i  i           i    --v vi              i 
C scaffold60|si       3581 CCCTGTATGGGCGAATGTTTAGCGAGTTTTCATCTGCTTGTAAGCATGGT 3532

  scaffold133|s     681233 GCTTTTGCCATGATAAGACTTTGGGTCTGCTATTGAGCCCTTGTTTTCTT 681282
                                        v               i    i          v    
C scaffold60|si       3531 GCTTTTGCCATGAGAAGACTTTGGGTCTGTTATTAAGCCCTTGTTGTCTT 3482

  scaffold133|s     681283 -GTGCAGAGATGTTGTGTCTTGGTTTTGTCATTCAAACCTTGTACTCGCT 681331
                           -                 v       -     v        -        
C scaffold60|si       3481 TGTGCAGAGATGTTGTGTATTGGTTT-GTCATGCAAACCTT-TACTCGCT 3434

  scaffold133|s     681332 GCTTGGTATGTCCAC---GACCTTGTTCAAGGTGGTCTTTCAAGCTAGCC 681378
                                  iv     i---i        i          i           
C scaffold60|si       3433 GCTTGGTGAGTCCATCCTAACCTTGTTTAAGGTGGTCTCTCAAGCTAGCC 3384

  scaffold133|s     681379 TTTGGAGAATATCATATTACTCCAAATGAGTTCTATTGAGAGCAGTATGG 681428
                                                                    i        
C scaffold60|si       3383 TTTGGAGAATATCATATTACTCCAAATGAGTTCTATTGAGAACAGTATGG 3334

  scaffold133|s     681429 CCATCATTGACTCCATTGAATGTGCTTGTGAGGCACATATGGAAAACCCA 681478
                                                                 --          
C scaffold60|si       3333 CCATCATTGACTCCATTGAATGTGCTTGTGAGGCACAT--GGAAAACCCA 3286

  scaffold133|s     681479 TGATTGTTATTGCTAGCTCTGAGTAGGTGAAACCTTCTT-AGTTTTTCTA 681527
                                                       iv         -   v      
C scaffold60|si       3285 TGATTGTTATTGCTAGCTCTGAGTAGGTATAACCTTCTTCAGTGTTTCTA 3236

  scaffold133|s     681528 GGCATGAAATGGGTTTTGGATGCGCCAGTATCCAATCTAATGATTTGTTG 681577
                                   -i     iii      i       i i    -          
C scaffold60|si       3235 GGCATGAA-CGGGTTCCAGATGCGTCAGTATCTAGTCTA-TGATTTGTTG 3188

  scaffold133|s     681578 ACTTGCCAAGAAGTCTTACTTGATA---GCAGAGTTGAACTTAGCAACTT 681624
                               vi  v         --  i i---            v       v 
C scaffold60|si       3187 ACTTTTCATGAAGTCTTA--TGGTGTTTGCAGAGTTGAACATAGCAACAT 3140

  scaffold133|s     681625 CTACAGTACTGTAAGGATTCTTT-GAGCTTGGACAGTATTCCTAACTTGT 681673
                                                  -   i  i      v          v 
C scaffold60|si       3139 CTACAGTACTGTAAGGATTCTTTTGAGTTTAGACAGTTTTCCTAACTTTT 3090

  scaffold133|s     681674 TGTCCCTTTTCACTAATTTTAAGAATCACTTTTTGATTTATGGTAATTTA 681723
                                v v      v                         ii        
C scaffold60|si       3089 TGTCCATATTCACTTATTTTAAGAATCACTTTTTGATTTACAGTAATTTA 3040

  scaffold133|s     681724 TCTTTGTTTGGGTGTTCTGTCCTTGTACAGCCAGTTCTGACAACGACTGT 681773
                            v                  i                    i   i    
C scaffold60|si       3039 TGTTTGTTTGGGTGTTCTGTTCTTGTACAGCCAGTTCTGACGACGGCTGT 2990

  scaffold133|s     681774 CAATGAAACCCTCCAGTCACCAAGGTAAATTGTCCTCGTTGCTTTTCCTT 681823
                                             i                      i    v   
C scaffold60|si       2989 CAATGAAACCCTCCAGTCGCCAAGGTAAATTGTCCTCGTTGTTTTTACTT 2940

  scaffold133|s     681824 GACTTTTCGGACTGGTTGTGCTCTGTCTTTATAGGCTGTAAACCTACCTC 681873
                                  -                                          
C scaffold60|si       2939 GACTTTT-GGACTGGTTGTGCTCTGTCTTTATAGGCTGTAAACCTACCTC 2891

  scaffold133|s     681874 TTGGGAAAAATAGAGGTAAACAGGCATGTTCTTTTAACACACCAAAACTT 681923
                           v vv                      i      ii       ii  -   
C scaffold60|si       2890 GTTTGAAAAATAGAGGTAAACAGGCACGTTCTTCCAACACACTGAA-CTT 2842

  scaffold133|s     681924 CATCAAACGGTTTCTCTTGTCATGAGAAACCTCAGTAACAGGCATAAAAT 681973
                                   i                              iv i  i    
C scaffold60|si       2841 CATCAAACAGTTTCTCTTGTCATGAGAAACCTCAGTAACGTGTATGAAAT 2792

  scaffold133|s     681974 CAATTTTGTATAGTGTAAGTGGGTGTCATTTTTTCTTTTGTTTTGACACT 682023
                           ii v      --         v     --          i         v
C scaffold60|si       2791 TGAGTTTGTA--GTGTAAGTGTGTGTC--TTTTTCTTTTATTTTGACACA 2746

  scaffold133|s     682024 ATTTGGAAGTTCTGCTATTTTACTCAACCCCCAGAGGAGTATTTTACAGG 682073
                           ii       v                              v   i     
C scaffold60|si       2745 GCTTGGAAGGTCTGCTATTTTACTCAACCCCCAGAGGAGTTTTTCACAGG 2696

  scaffold133|s     682074 AGTGGTTTGCTCTGTGATCATGAGT-CGTTTGCTCAAGAAGATTACTGCA 682122
                                  v                 -iv              v v     
C scaffold60|si       2695 AGTGGTTAGCTCTGTGATCATGAGTATTTTTGCTCAAGAAGAGTCCTGCA 2646

  scaffold133|s     682123 CTTTAGTGGTTAGCTACGTGCTTGGTATTTAGTGTCCAGGTTTTGTTTCA 682172
                              v            i    v      v v                   
C scaffold60|si       2645 CTTAAGTGGTTAGCTATGTGCATGGTATGTTGTGTCCAGGTTTTGTTTCA 2596

  scaffold133|s     682173 ACTCTGGTTCACAGATTTTTGCAGACTTTGACATCAATTATCACTGGCAA 682222
                                                         -                   
C scaffold60|si       2595 ACTCTGGTTCACAGATTTTTGCAGACTTTG-CATCAATTATCACTGGCAA 2547

  scaffold133|s     682223 GGTAAAATTGATCTTAACATATTTTATGTTGTTATTTGTTTGAAATACTA 682272
                                                                   i    vv   
C scaffold60|si       2546 GGTAAAATTGATCTTAACATATTTTATGTTGTTATTTGTTCGAAAATCTA 2497

  scaffold133|s     682273 GAATAATTATACCTCAATCCTTGCATTGGTCAAAGACTGAGGTCATATGC 682322
                              i    vv v    i i        v                      
C scaffold60|si       2496 GAACAATTCAAACTCAGTTCTTGCATTTGTCAAAGACTGAGGTCATATGC 2447

  scaffold133|s     682323 CGGCTTAGTCACTCTGGATAACATGTACTCAGAAAAGTGTGGTTTGACAG 682372
                           i                i                       v        
C scaffold60|si       2446 TGGCTTAGTCACTCTGGGTAACATGTACTCAGAAAAGTGTGTTTTGACAG 2397

  scaffold133|s     682373 GAATTTACTGCTTGTGCAATAAAAA-CACCGTGTGACTTTGCCCTTTCAT 682421
                                                    -  i                 i - 
C scaffold60|si       2396 GAATTTACTGCTTGTGCAATAAAAAACATCGTGTGACTTTGCCCTTCC-T 2348

  scaffold133|s     682422 TTTGAGTAGGAAGAACCCATCCTGCGTGTGTCAACGGTTTGACACGTGCC 682471
                                                       i i   vi         v    
C scaffold60|si       2347 TTTGAGTAGGAAGAACCCATCCTGCGTGCGCCAAGAGTTTGACACCTGCC 2298

  scaffold133|s     682472 TAGCCGGGTATGGAAAACATATGGATGTTCCTAATTTTGGAACGTGGAGG 682521
                               i     v                                i   -  
C scaffold60|si       2297 TAGCTGGGTAAGGAAAACATATGGATGTTCCTAATTTTGGAACATGG-GG 2249

  scaffold133|s     682522 AAGCTTGGAATTATGTCCTTCTCGCTTTCACTGTTACTGTAGAAACACCA 682571
                                     i           i                   v      i
C scaffold60|si       2248 AAGCTTGGAACTATGTCCTTCTTGCTTTCACTGTTACTGTAGCAACACCG 2199

  scaffold133|s     682572 TGTCAGGGGTTCGAAACCTAACATGGTTCGACTTCCAGTTGCTTTGTTGA 682621
                                      -      i         i  i             v    
C scaffold60|si       2198 TGTCAGGGGTT-GAAACCCAACATGGTTTGATTTCCAGTTGCTTTTTTGA 2150

  scaffold133|s     682622 TACCATTGCTTGTTAATAGTGCAGCATGGCACATGTGTACGTTTCTCTAC 682671
                                                                   i         
C scaffold60|si       2149 TACCATTGCTTGTTAATAGTGCAGCATGGCACATGTGTACATTTCTCTAC 2100

  scaffold133|s     682672 GTGGGAGAAGAGTTCATCTTCTTGAGAAAACAATTCATGATGCCAGAAGA 682721
                                                                             
C scaffold60|si       2099 GTGGGAGAAGAGTTCATCTTCTTGAGAAAACAATTCATGATGCCAGAAGA 2050

  scaffold133|s     682722 TTTATTGGCATTTTTGTTTTATTTTTACATGTAGCAAGGTATTTGAATAT 682771
                              v                                              
C scaffold60|si       2049 TTTCTTGGCATTTTTGTTTTATTTTTACATGTAGCAAGGTATTTGAATAT 2000

  scaffold133|s     682772 CAGGTTATTTTAACGTGACAGTAGAATTTTGATTAAGATTTTTCTCTAAT 682821
                                                            i               i
C scaffold60|si       1999 CAGGTTATTTTAACGTGACAGTAGAATTTTGATCAAGATTTTTCTCTAAC 1950

  scaffold133|s     682822 GAGCTCTTTAATTTAAAATTAAACAATTCCTAGTTTATATTTTTGGGCTC 682871
                                                  i      v i          i      
C scaffold60|si       1949 GAGCTCTTTAATTTAAAATTAAATAATTCCGAATTTATATTTTCGGGCTC 1900

  scaffold133|s     682872 AAAATTCTATGTTCCTTGGACCAGGGAATGTGCAGT-GGCTATTAACAAG 682920
                           v         v     i       i iv      v -       v i   
C scaffold60|si       1899 TAAATTCTATTTTCCTCGGACCAGAGGTTGTGCATTTGGCTATTCATAAG 1850

  scaffold133|s     682921 CCAACTAGCTTTTCTTTCCTT--TTTGCGAAGCTCAGTAGCTTAG 682963
                                       -        --     v      i         
C scaffold60|si       1849 CCAACTAGCTTT-CTTTCCTTCATTTGCCAAGCTCGGTAGCTTAG 1806

Matrix = 20p41g.matrix
Kimura (with divCpGMod) = 9.88
Transitions / transversions = 1.20 (159/133)
Gap_init rate = 0.03 (91 / 3002), avg. gap size = 1.18 (107 / 91)


3944 7.85 0.00 0.00 scaffold133|size826974 682963 683459 (141840) genome_1_13889#DNA 1 497 (0) m_b871s001i53 23213

  scaffold133|s     682963 GGCCGATGCTTATCAGAGCACGATCACAAACACAAAGTAGACCATATTTA 683012
                                        vi            i     i                
  genome_1_1388          1 GGCCGATGCTTATGGGAGCACGATCACGAACACGAAGTAGACCATATTTA 50

  scaffold133|s     683013 TGTTTCGTAGTACGTTCCGTAAATACCAAACCATGCACTTTTTTGTCTTC 683062
                                                      i    v   i             
  genome_1_1388         51 TGTTTCGTAGTACGTTCCGTAAATACCGAACCTTGCGCTTTTTTGTCTTC 100

  scaffold133|s     683063 CAACACGAACCTCAACAAAATATGCACGGTAAGTTTTCGTGGAACGCAAT 683112
                                                  v  i                    i v
  genome_1_1388        101 CAACACGAACCTCAACAAAATATTCATGGTAAGTTTTCGTGGAACGCGAA 150

  scaffold133|s     683113 GCTTCCGTGTCACGAACTCGAGTACCAAGTTGATTATTTTCATGTTTCGT 683162
                               v   i        v   i   v        v     i         
  genome_1_1388        151 GCTTACGTATCACGAACACGAATACGAAGTTGATGATTTTTATGTTTCGT 200

  scaffold133|s     683163 TATATGTCAGTCGTCCATATAATGGTGCATAAATAAGGTTCGTCCTAAGG 683212
                           v   i         v         v                         
  genome_1_1388        201 AATACGTCAGTCGTGCATATAATGCTGCATAAATAAGGTTCGTCCTAAGG 250

  scaffold133|s     683213 AAGGACGAACCTATACTATTTCCTAGGTGTATGATACAGAAAGTGATGAC 683262
                                      v   i      i                           
  genome_1_1388        251 AAGGACGAACCAATATTATTTCTTAGGTGTATGATACAGAAAGTGATGAC 300

  scaffold133|s     683263 GCTATAGAGTTCGGAGAGCTCCGAACTCTGAGCTATAGTTCGGAAAAAAT 683312
                                                                       i     
  genome_1_1388        301 GCTATAGAGTTCGGAGAGCTCCGAACTCTGAGCTATAGTTCGGAGAAAAT 350

  scaffold133|s     683313 TCCACCTCATAACCCATTCTCAGAACTATGAGGACATTTTTGTCAATTTT 683362
                           v                    v                  i         
  genome_1_1388        351 ACCACCTCATAACCCATTCTCCGAACTATGAGGACATTTTCGTCAATTTT 400

  scaffold133|s     683363 CTTGTTAGTGTTTGTGTCCATAAGGTTTGTAATTCCCAAGGAATCGTGGA 683412
                            v          i              i         i            
  genome_1_1388        401 CGTGTTAGTGTTCGTGTCCATAAGGTTCGTAATTCCCGAGGAATCGTGGA 450

  scaffold133|s     683413 AAAAGGCATAATTCGTGTTTGTGATTGTGCTCCCATAAGAATCAGCC 683459
                                    ii        i     i             v   i   
  genome_1_1388        451 AAAAGGCATGGTTCGTGTTCGTGATCGTGCTCCCATAAGCATCGGCC 497

Matrix = 20p41g.matrix
Kimura (with divCpGMod) = 5.71
Transitions / transversions = 1.44 (23/16)
Gap_init rate = 0.00 (0 / 496), avg. gap size = 0.0 (0 / 0)


9819 12.82 5.23 0.49 scaffold133|size826974 683459 685026 (140273) C scaffold59|size999685_(dbseq-nr_521)_[477864,484081]#LTR (4279) 1939 298 m_b871s001i54 23214

  scaffold133|s     683459 CTTATATGCATGAAAGGGATACCACATGAGAGGAATTCTCATTTTTGTGG 683508
                                            i             i         i        
C scaffold59|si       1939 CTTATATGCATGAAAGGAATACCACATGAGAAGAATTCTCACTTTTGTGG 1890

  scaffold133|s     683509 ACTTTTCTCACTTTTTT--GTTTGGATTTCAGAAATAAATCAACATGTTG 683556
                                -           -- i        v               v    
C scaffold59|si       1889 ACTTT-CTCACTTTTTTTTGCTTGGATTTAAGAAATAAATCAACAAGTTG 1841

  scaffold133|s     683557 CATGTTTTCCTGACAAAAACCGT----------------------CAAG- 683583
                            i   i     i          i----------------------   i-
C scaffold59|si       1840 CGTGTCTTCCTAACAAAAACCGCAAAAGTATGCAGCATTCTTGCGCAAAT 1791

  scaffold133|s     683584 -----ATTTGCGAGAATTTT--TCAAAGCATGTTTCTGGAGCATGACACG 683626
                           -----   i           --   i  --         i   i      
C scaffold59|si       1790 CGGAAATTCGCGAGAATTTTGCTCAGAG--TGTTTCTGGGGCACGACACG 1743

  scaffold133|s     683627 TAGTTGTTTTATGGGTCAGACTTGCGCCCCCATGCATGCTGGGACTTGGA 683676
                               i     i      vvv    i          i              
C scaffold59|si       1742 TAGTCGTTTTGTGGGTCCTTCTTGTGCCCCCATGCGTGCTGGGACTTGGA 1693

  scaffold133|s     683677 GACGTTACTCCGTGTCACTCTGACATCT-GACCGGGATGTGTCAATATAT 683725
                              iv       i           i i -    i   i ivv     i  
C scaffold59|si       1692 GACAATACTCCGCGTCACTCTGACGTTTTGACCAGGACGCTGCAATACAT 1643

  scaffold133|s     683726 TGCGCTCCTATGCCCTTATGTGGAGTAGAACAATGTTCTCTCATAGGCTG 683775
                                          v v  iv          v         v       
C scaffold59|si       1642 TGCGCTCCTATGCCCATTTGCCGAGTAGAACACTGTTCTCTCCTAGGCTG 1593

  scaffold133|s     683776 GTCCTTTGAGATCATGTGCTAGGCACAATGATTCTAGGACTCTCTATTTG 683825
                                   v       vi  ii  v i               v v     
C scaffold59|si       1592 GTCCTTTGCGATCATGGACTGAGCCCGATGATTCTAGGACTCACGATTTG 1543

  scaffold133|s     683826 TGGTTGTTTTT------ATATCATAATCGTGAGGGCTGTGTCGCGAAACG 683869
                               i     i------ v   i i v  i v        ivi v v   
C scaffold59|si       1542 TGGTCGTTTTCTTTTTGAGATCGTGAGCGCGCGGGCTGTGCAACTACACG 1493

  scaffold133|s     683870 ATCTGTCAATTGGGCTGTGCCATGACGTGCTCCCATGTGAATGGGGCTGC 683919
                             iii    v           i     i                     v
C scaffold59|si       1492 ATTCATCAAATGGGCTGTGCCGTGACGCGCTCCCATGTGAATGGGGCTGA 1443

  scaffold133|s     683920 TCCGCGATTGTGGGACAAAGTCCTGCGCGATTGCATTTTTCTTTGAGGTT 683969
                                   i                           i  i          
C scaffold59|si       1442 TCCGCGATCGTGGGACAAAGTCCTGCGCGATTGCATCTTCCTTTGAGGTT 1393

  scaffold133|s     683970 ATCGCTCAGCCAACCTTGAAACCTTGAGTCCCGCATCCAACTTGTGCCCG 684019
                           v       v  i                      ii     i i      
C scaffold59|si       1392 TTCGCTCATCCGACCTTGAAACCTTGAGTCCCGCGCCCAACCTATGCCCG 1343

  scaffold133|s     684020 TGCAGCGTTGCATCAATACTCCCACCACCACCATGCCAACAAACAAGTGA 684069
                                i        i           i         v   i      vi 
C scaffold59|si       1342 TGCAGTGTTGCATCGATACTCCCACCGCCACCATGCGAACGAACAAGGAA 1293

  scaffold133|s     684070 ACAGGATCCTTGGAGTAGAAAGCACTTCAAAGAGGATTACTTCCTGGGGG 684119
                             v              vvv i      v    v  vv            
C scaffold59|si       1292 ACTGGATCCTTGGAGTACCCAACACTTCTAAGACGAGAACTTCCTGGGGG 1243

  scaffold133|s     684120 ATCGCAAGTCTTTCAAGTGACCGAAACCTCTCGGGGGTCGCAAGCAAGCT 684169
                                i          i     i        v       i i        
C scaffold59|si       1242 ATCGCGAGTCTTTCAAATGACCAAAACCTCTGGGGGGTCACGAGCAAGCT 1193

  scaffold133|s     684170 TTTTAGGCCTTAGAGGCCATTCGATTCTGCATAGGGTCATTTTTTGCCCT 684219
                                     v         v       v              i      
C scaffold59|si       1192 TTTTAGGCCTGAGAGGCCATACGATTCTTCATAGGGTCATTTTCTGCCCT 1143

  scaffold133|s     684220 AGAAGATCTTTTATTGTACTGCCCTAAGGCTATAAGTACATAGTACTCCG 684269
                                       v                          v          
C scaffold59|si       1142 AGAAGATCTTTTTTTGTACTGCCCTAAGGCTATAAGTACTTAGTACTCCG 1093

  scaffold133|s     684270 T-GTGTCACTGCATCTGCATGTGATCACGGGTACGGACTAATTTTAAGTC 684318
                            -                                                
C scaffold59|si       1092 TGGTGTCACTGCATCTGCATGTGATCACGGGTACGGACTAATTTTAAGTC 1043

  scaffold133|s     684319 TAATCGTATTTTTAGGTCTAAAAATAGACTACACACATATTGCTCATTCG 684368
                               i  i                               i     v    
C scaffold59|si       1042 TAATTGTGTTTTTAGGTCTAAAAATAGACTACACACATACTGCTCTTTCG 993

  scaffold133|s     684369 GATAAAAAAATAAACCGAGGCATTTATGTTTATTGCCTCCTCA--TTTAA 684416
                            --             ii    i                    --   v 
C scaffold59|si        992 G--AAAAAAATAAACCAGGGCACTTATGTTTATTGCCTCCTCATTTTTCA 945

  scaffold133|s     684417 TGAGGGACTGCTACTACCTAATAGGCTAGTAAGCTTTGATGCCTCAAGTG 684466
                                 i                  ivv      v  vi    v      
C scaffold59|si        944 TGAGGGGCTGCTACTACCTAATAGGTACGTAAGCATTCGTGCCACAAGTG 895

  scaffold133|s     684467 CGTGTGATACGGGACAAGTGGTC--TCTTTTACGGCAAGTGCACTAAGTG 684514
                              i      ivv          -- i     i     i       v   
C scaffold59|si        894 CGTATGATACATCACAAGTGGTCTTTTTTTTATGGCAAATGCACTATGTG 845

  scaffold133|s     684515 TTA---AATGCACACTCCCCTAACAAAAGCGCAGTATACCCGCGTCAAGT 684561
                           i  ---     i     iv            v          i       
C scaffold59|si        844 CTAAATAATGCGCACTCTGCTAACAAAAGCGGAGTATACCCGTGTCAAGT 795

  scaffold133|s     684562 GGGATCTAGCCCTCACTGACGCACAGGGGAATT----------------- 684594
                                    i  iv      ii           -----------------
C scaffold59|si        794 GGGATCTAGTCCCAACTGACATACAGGGGAATTCTCATTCGCTACATGTT 745

  scaffold133|s     684595 ----------ACGTGCCGGCCTTTGAGGAAACTCACTTCAACTGGCTGAG 684634
                           ----------      i     v    vi                     
C scaffold59|si        744 TCAAAAAAACACGTGCTGGCCTGTGAGTGAACTCACTTCAACTGGCTGAG 695

  scaffold133|s     684635 TACCTAACTCGGGGCCCAGCTGTGGC--TGTTGCTAATCTTGGGCTCAGG 684682
                              v i         i          -- i      v       v     
C scaffold59|si        694 TACGTGACTCGGGGCTCAGCTGTGGCAATATTGCTACTCTTGGGGTCAGG 645

  scaffold133|s     684683 CAGCACAAGTTGCACCACATGTAACACA-CTAAGTGTATTGGATGGCTCC 684731
                                             i       i - i        v v i    i 
C scaffold59|si        644 CAGCACAAGTTGCACCACGTGTAACATACCCAAGTGTATAGTACGGCTTC 595

  scaffold133|s     684732 GAGCAACAAGGGACAACGGATAGACGAACCTACCATGGTCAAC--ACAAC 684779
                                    v    i     i                      --v i  
C scaffold59|si        594 GAGCAACAATGGACGACGGACAGACGAACCTACCATGGTCAACCACCGAC 545

  scaffold133|s     684780 ATACAGAGATTGGATGGTGGATGTTAGAATGATGGACAGACAATCCTATC 684829
                            -    vviv      i      v i   i  i        i    v   
C scaffold59|si        544 A-ACAGCTGATGGATGATGGATGGTGGAACGACGGACAGACGATCCGATC 496

  scaffold133|s     684830 TGGTCGCGCGAAGGCTATCAATTGATAGTGACCTAAGCCGTTACGATGTA 684879
                           i i i                                     vii     
C scaffold59|si        495 CGATTGCGCGAAGGCTATCAATTGATAGTGACCTAAGCCGTTTTAATGTA 446

  scaffold133|s     684880 CTCTATAATTAAGTAGTAAAC-GGTAGATACA--TTGTTGTAGACTGATT 684926
                           v i i - i  v  v      -          --      vii       
C scaffold59|si        445 GTTTGT-ACTATGTTGTAAACGGGTAGATACAAGTTGTTGGGAACTGATT 397

  scaffold133|s     684927 TTTACGAGTTACGTTGTCTGCAAGTAACTAGCAACAATGAAGCAAACATG 684976
                               i      v         v      v    i            i   
C scaffold59|si        396 TTTATGAGTTAAGTTGTCTGCTAGTAACAAGCAGCAATGAAGCAAATATG 347

  scaffold133|s     684977 CTTCATTGCACAAAATGAAACTGTGTAGGATCCTACACAGATATGGTATG 685026
                                                       i  i    - v  iv       
C scaffold59|si        346 CTTCATTGCACAAAATGAAACTGTGTAGAATTCTAC-CTGACTTGGTATG 298

Matrix = 20p41g.matrix
Kimura (with divCpGMod) = 11.91
Transitions / transversions = 1.47 (119/81)
Gap_init rate = 0.02 (26 / 1567), avg. gap size = 3.46 (90 / 26)

8758 17.25 4.78 1.12 scaffold133|size826974 683497 685213 (140086) C scaffold433|size259623_(dbseq-nr_699)_[187890,193857]#LTR (4189) 1779 1 m_b871s001i55 23214

  scaffold133|s     683497 TCATTTTTG-----TGGACTTTTCTCACTTTTTTGTTTGGATTTCAGAAA 683541
                                    -----            v i      i              
C scaffold433|s       1779 TCATTTTTGATTCGTGGACTTTTCTCTCCTTTTTGCTTGGATTTCAGAAA 1730

  scaffold133|s     683542 TAAATCAACATGTTGCATGTTTTCCTGACAAAAACCG------------- 683578
                           v         v     i     i  v  -ii      -------------
C scaffold433|s       1729 GAAATCAACAAGTTGCGTGTTTCCCGGA-GGAAACCGCTTAAAGTAGGCA 1681

  scaffold133|s     683579 ----TCA-----------AGATTTGCGAGAATTTT-TCAAAGCATGTTTC 683612
                           ----   ----------- i   i           -  v v vi i    
C scaffold433|s       1680 GACTTCATTGCAAATAAGAAATTCGCGAGAATTTTATCCATGAGTATTTC 1631

  scaffold133|s     683613 TGGAGCATGACACGTAGTTGTTTTATGGGTCAGACTTGCGCCCCCATGCA 683662
                              i   i   vvi    i v          vi                i
C scaffold433|s       1630 TGGGGCACGACTAATAGTCGATTTATGGGTCCAACTTGCGCCCCCATGCG 1581

  scaffold133|s     683663 TGCTGGGACTTGGAGACGTTACTCCGTGTCACTCTGACAT-CTGACCGGG 683711
                            i              ivv       i   i       i -i   v ivv
C scaffold433|s       1580 TACTGGGACTTGGAGATCGTACTCCGCGTCGCTCTGACGTATTGAACACT 1531

  scaffold133|s     683712 ATGTGTCAATATATTGCGCTCCTATGCCCTTATGTGGAGTAGAACAATGT 683761
                             iv v       viii           i vi  i               
C scaffold433|s       1530 ATAGGGCAATATAACATGCTCCTATGCCTTAGTGCGGAGTAGAACAATGT 1481

  scaffold133|s     683762 TCTCTCATAGGCTGGTCCTTTGAGATCATGTGCTAGGCACAATGATTCTA 683811
                                 v           vv  v v     vi      v v    v v  
C scaffold433|s       1480 TCTCTCCTAGGCTGGTCCAGTGCGCTCATGGACTAGGCCCTATGAGTATA 1431

  scaffold133|s     683812 GGACTCTCTATTTGTGGTTGTTTTT---ATATCATAATCGTG-AGGGCTG 683857
                           vv  v viv  v      i i   i--- v   i i  i i -       
C scaffold433|s       1430 TCACACATAATGTGTGGTCGCTTTCTGCAGATCGTGATTGCGCAGGGCTG 1381

  scaffold133|s     683858 TGTCGCGAAACGATCTGTCAATT--GGGCTGTGCCATGACGTGCTCCCAT 683905
                            i  i     i   i   i--  --          i   v i      i 
C scaffold433|s       1380 TATCACGAAATGATTTGTT--TTACGGGCTGTGCCGTGAAGCGCTCCCGT 1333

  scaffold133|s     683906 GTGAATGGGGCTGCTCCGCGATTGTGGGACAAAGTCCTGCGCGATTGCAT 683955
                                        v        ivivv     i i         vvv   
C scaffold433|s       1332 GTGAATGGGGCTGATCCGCGATCTCTTGACAAGGCCCTGCGCGAGGTCAT 1283

  scaffold133|s     683956 TTTTCTTTGAGGTTATCGCTCAGCCAACCTTGAAACCTTGAGTCCCGCAT 684005
                              i iv       -  v                 i            vi
C scaffold433|s       1282 TTTCCCGTGAGGTT-TCTCTCAGCCAACCTTGAAATCTTGAGTCCCGCTC 1234

  scaffold133|s     684006 CCAACTTGTGCCCGTGCAGCGTTGCATCAATACTCCCACCACCACCATGC 684055
                                i             i  iiv   i           i         
C scaffold433|s       1233 CCAACCTGTGCCCGTGCAGTGTCAAATCGATACTCCCACCGCCACCATGC 1184

  scaffold133|s     684056 CAACAAACAAGTGAACAGGATCCTTGGAGTAGAAAGCACTTCAAAGAGGA 684105
                           v  vi      v    vv i           v v i       i i v  
C scaffold433|s       1183 GAAGGAACAAGGGAACTTGGTCCTTGGAGTATACAACACTTCAGAAACGA 1134

  scaffold133|s     684106 TTACTTCCTGGGGGATCGCAAGTCTTTCAAGTGACCGAAACCTCTCGGGG 684155
                           vv      i          i    v  i   v             i i  
C scaffold433|s       1133 GAACTTCCCGGGGGATCGCGAGTCATTTAAGAGACCGAAACCTCTTGAGG 1084

  scaffold133|s     684156 GTCGCAAGCAAGCTTTTTAGGCCTTAGAGGCCATTCGATTCTGCATAGGG 684205
                              i i i   v              v    iv  ii vv  v i     
C scaffold433|s       1083 GTCACGAACAACCTTTTTAGGCCTTATAGGCTCTTTAAAACTTCGTAGGG 1034

  scaffold133|s     684206 TCATTTTTTGCCCTAGAAGATCTTTTATTGTACTGCCC-TAAGGCTATAA 684254
                              vv  vv            i v  v      v   i- vv     i  
C scaffold433|s       1033 TCAAGTTAGGCCCTAGAAGATTTATTTTTGTACAGCCTATTTGGCTACAA 984

  scaffold133|s     684255 GTACATAGTACTCCGTG-TGTCACTGCATCTGCATGTGATCACGGGTACG 684303
                               iv           -      v        -                
C scaffold433|s        983 GTACGAAGTACTCCGTGATGTCACGGCATCTGC-TGTGATCACGGGTACG 935

  scaffold133|s     684304 GACTAATTTTAAGTCTAATCGTATTTTTAGGTCTAAAAATAGACTACACA 684353
                                  vi v           iv     vv       v v  i  i i 
C scaffold433|s        934 GACTAATACTTAGTCTAATCGTGGTTTTATTTCTAAAACTTGATTATATA 885

  scaffold133|s     684354 CATATTGCTCATTCGGAT-AAAAAAATAAACCGAGGCATTTATGTTTATT 684402
                                    iv       -                       i       
C scaffold433|s        884 CATATTGCTTTTTCGGATAAAAAAAATAAACCGAGGCATTTACGTTTATT 835

  scaffold133|s     684403 GCCTCCTCATTTAA-TGAGGGACTGCTACTACCTAATAGGCT---AGTAA 684448
                                   -  i  -      ii  i   vvv  -   --  ---    v
C scaffold433|s        834 GCCTCCTC-TTCAACTGAGGGGTTGTTACGTGCT-ATA--CTGAAAGTAT 789

  scaffold133|s     684449 GCTTTGATGCCTCAA---GTGCGTGTGATACGGGACAAGTGGTCTCTTT- 684494
                             vi vi    v v ---     ii v     vv  v        i   -
C scaffold433|s        788 GCACTTGTGCCACTACTCGTGCGCATCATACGTCACTAGTGGTCTTTTTA 739

  scaffold133|s     684495 -TACGGCAAGTGCACTAAGTGTTAAATGCACACTCCCCTAACAAAAGCGC 684543
                           -v  i           vv   i       vi    iv    i     i v
C scaffold433|s        738 CAACAGCAAGTGCACTCTGTGCTAAATGCTTACTCTGCTAATAAAAGTGG 689

  scaffold133|s     684544 AGTATACCCGCGTCAAGTGGGATCTAGCCCTCACTGACGCACAGGGGAAT 684593
                                      i              ii           i v    v   
C scaffold433|s        688 AGTATACCCGCATCAAGTGGGATCTAATCCTCACTGACGTAGAGGGCAAT 639

  scaffold133|s     684594 ----------TACG-------------TGCCGGCCTTTGAG-GAAACTCA 684619
                           ----------    -------------         v    -i       
C scaffold433|s        638 TGTTCATGGCTACGTGTTAAGAACACTTGCCGGCCTGTGAGTAAAACTCA 589

  scaffold133|s     684620 CTTCAACTGGCTGAGTACCTAACTCGGGGCCCAGCTGTGGCTGTTGC--T 684667
                                             v i      v  i           i v  -- 
C scaffold433|s        588 CTTCAACTGGCTGAGTACGTGACTCGGTGCTCAGCTGTGGCTATAGCCTT 539

  scaffold133|s     684668 AATCT-TGGGCTCAGGCAGCACAAGTTGCACCACATGTAACACACTAAGT 684716
                            v   -v   i   i                i iiiv     i  i viv
C scaffold433|s        538 ACTCTGGGGGTTCAAGCAGCACAAGTTGCACTATGCCTAACATACCACAG 489

  scaffold133|s     684717 GTATTGGATGGCTCCGAGCAACAAGGGACAACGGATAGACGAACCTACCA 684766
                              v iv i   ii     i       --i  i  i              
C scaffold433|s        488 GTAGTATACGGCCTCGAGCGACAAGGG--GACAGACAGACGAACCTACCA 441

  scaffold133|s     684767 TGGTCAACACA-ACATACAGAGAT-TGGATGGTGGATGTTAGAATGATGG 684814
                                      -  v  -----  -      i i    v i      i v
C scaffold433|s        440 TGGTCAACACATACCTA-----ATATGGATGATAGATGGTGGAATGACGT 396

  scaffold133|s     684815 ACAGACAATCCTATCTGGTCGCGCGAAGGCTATCAATTGATAGTGACCTA 684864
                               vii   ----   i                                
C scaffold433|s        395 ACAGTTGATC----CTGATCGCGCGAAGGCTATCAATTGATAGTGACCTA 350

  scaffold133|s     684865 AGCCGTTACGATGTACTCTATAATTAAGTAGTAAACGGTAGATACATTGT 684914
                                  vi      v v v v    v                  i   i
C scaffold433|s        349 AGCCGTTTTGATGTAATATTTTATTATGTAGTAAACGGTAGATACGTTGC 300

  scaffold133|s     684915 TGTAGACTGATTTTTACGAGTTACGTTGTCTGCAAGTAACTAGCAACAAT 684964
                           vi ii v ii      i      vi   i    v      v    i    
C scaffold433|s        299 GATGAAATAGTTTTTATGAGTTAAATTGCCTGCTAGTAACAAGCAGCAAT 250

  scaffold133|s     684965 GAAGCAAACATGCTTCATTGCACAAAATGAAACTGTGTAGGATCCTACAC 685014
                                   i                     v                   
C scaffold433|s        249 GAAGCAAATATGCTTCATTGCACAAAATGATACTGTGTAGGATCCTACAC 200

  scaffold133|s     685015 AGATATGGTATGTTGTTATGTCATTAGTTGATGATATAAAGCATTATGCC 685064
                                        iv                   i            v  
C scaffold433|s        199 AGATATGGTATGTCTTTATGTCATTAGTTGATGACATAAAGCATTATTCC 150

  scaffold133|s     685065 CCAAATGGTATTTCTGGGTAGTGAACCTATTCTTGCTATTTGCTGGTTCT 685114
                                                                             
C scaffold433|s        149 CCAAATGGTATTTCTGGGTAGTGAACCTATTCTTGCTATTTGCTGGTTCT 100

  scaffold133|s     685115 TGCCATTATTTGGAGATATCCCTCATCTCCTGACAAATTAAGGGTATCTT 685164
                                     v i                    v                
C scaffold433|s         99 TGCCATTATTGGAAGATATCCCTCATCTCCTGAGAAATTAAGGGTATCTT 50

  scaffold133|s     685165 TCAGTTTACCCTAGAGTACTACTGTAGGGTAGATAATTGACCTATGTCA 685213
                                 v             i           i      i         
C scaffold433|s         49 TCAGTTGACCCTAGAGTACTGCTGTAGGGTAGGTAATTGGCCTATGTCA 1

Matrix = 20p41g.matrix
Kimura (with divCpGMod) = 17.72
Transitions / transversions = 1.12 (155/138)
Gap_init rate = 0.03 (44 / 1716), avg. gap size = 2.32 (102 / 44)


254 10.82 0.00 2.70 scaffold133|size826974 685181 685218 (140081) C scaffold59|size999685_(dbseq-nr_521)_[477864,484081]#LTR (435) 5783 5747 m_b871s001i56 23214

  scaffold133|s     685181 TACTACTGTAGGGTAGATAATTGACCTATGTCACCTAC 685218
                                  -  i            i          i i 
C scaffold59|si       5783 TACTACT-TAAGGTAGATAATTGGCCTATGTCACTTGC 5747

Matrix = 20p41g.matrix
Kimura (with divCpGMod) = 12.18
Transitions / transversions = 1.00 (4/0)
Gap_init rate = 0.03 (1 / 37), avg. gap size = 1.00 (1 / 1)


472 29.89 5.99 8.53 scaffold133|size826974 685215 685598 (139701) rnd-1_family-957#Unknown 113 487 (39) m_b871s001i57 23215

  scaffold133|s     685215 CTACAACACAAGAGTACATTCTA---GACTTTCTGTCAGAGCGATCAATT 685261
                            i?   ii  ?      ivi  i--- vv  ii i   ivv v     ii
  rnd-1_family-        113 CCNCAATGCANGAGTACGGCCTGCCTGCATTCTTATCAACTCTATCAACC 162

  scaffold133|s     685262 TGACACAATGGCATGTTGCA---CCGAACACACATCCATTGAGTGTTGA- 685307
                             i    i?     iiii  ---    ---   v    i  v       -
  rnd-1_family-        163 TGGCACAGNGGCATACCACAATCCCGA---CACTTCCACTGTGTGTTGAA 209

  scaffold133|s     685308 ---TTGTTCTGGGGGTCTATCTTCGGCAAATGAAGCAGCTTTTCTG---- 685350
                           ---  vv  v i ----  iivv       i   i     i v   ----
  rnd-1_family-        210 GAATTTATCAGAG----TACTGGCGGCAAACGAAACAGCTCTGCTGACGC 255

  scaffold133|s     685351 --TTGGCAATGTGTCTTCTCATCAGGATTATTCTTAGCGTAGTTCAAACT 685398
                           --    -- i ---    i - --  v i---   v vi  i vv ii  
  rnd-1_family-        256 ACTTGG--ACG---CTTCCC-T--GGCTC---CTTTGGATAATGGAGGCT 294

  scaffold133|s     685399 TCCATCTTCTCCAAGGATACAAGCCAGCGCCGTGTTGTCCACATTTATT- 685447
                                  vvi  iiv   ? i?i v v? -- iv   ----    vi  -
  rnd-1_family-        295 TCCATCTGGCCCGGTGATNCGNACAATNG--GCTTTG----CATTGGTTT 338

  scaffold133|s     685448 -----GATGCTGTTATCCCACGGCTGGGGCGGTTGCTTTTCTAATAGTAC 685492
                           -----  v  v   ii  iivvi     vi iivi i v  iv   ----
  rnd-1_family-        339 CCGACGAAGCAGTTGCCCTGGCACTGGGTTGACGACCTGTCCTATA---- 384

  scaffold133|s     685493 TTGAA-CCTTCCATCAGTCAACGGTCTTCCAACCAGATTTGCCATGGTCT 685541
                            i   -? v      i  v i  -i  ?    i  i         ?   i
  rnd-1_family-        385 TCGAAANCGTCCATCGGTGAGCG-CCTNCCAATCAAATTTGCCATNGTCC 433

  scaffold133|s     685542 TGATGTCAAAGTCATCCACTACTCCATCATCATCTTCTTCATCACCAAAT 685591
                            ? i   i        v    v i    i   ---  i    i?i v   
  rnd-1_family-        434 TNACGTCGAAGTCATCAACTAATTCATCGTCA---TCCTCATTNTCCAAT 480

  scaffold133|s     685592 CAAGCAA 685598
                            v i   
  rnd-1_family-        481 CCAACAA 487

Matrix = 20p41g.matrix
Kimura (with divCpGMod) = 35.72
Transitions / transversions = 1.62 (65/40)
Gap_init rate = 0.10 (40 / 383), avg. gap size = 1.38 (55 / 40)


575 28.57 4.64 4.64 scaffold133|size826974 685255 685577 (139722) C rnd-1_family-671#Unknown (82) 989 667 m_b871s001i58 23216

  scaffold133|s     685255 ATCAATTTGACACAATGGCATGTTGCA---CCGAACACACATCCATTGAG 685301
                                ii  i    i?      iii  ---    ---   v    i  v 
C rnd-1_family-        989 ATCAACCTGGCACAGNGGCATGCCACATATCCGA---CACTTCCACTGTG 943

  scaffold133|s     685302 TGTTGATTGTTCTGGGGGTCTATCTTCGGCAAATGAAGCAGCTTTTCTGT 685351
                                     ii v  i ?v  iivv       i   i     i v   i
C rnd-1_family-        942 TGTTGATTGTCTTCGGAGNGTACTGGCGGCAAACGAAACAGCTCTGCTGC 893

  scaffold133|s     685352 -TGGC---AAT----GTGTCTTCTCATCAGGATTATTCTTAGCGTAGTTC 685393
                           -  i ---  i---- ?i      i-  vviv?i?     i -i iiv v
C rnd-1_family-        892 CTGACCCTAACCTTCGNATCTTCTT-TCCCATNCNTTCTTGG-ATGAATA 845

  scaffold133|s     685394 AAACTTCCATCTTCTCCAAGGATACAAGC--CAGCGCCGTGTTGTCCACA 685441
                            vivv       vv?  iiv   ? i?i --   -  ivi     v - i
C rnd-1_family-        844 ATGGATCCATCTGGNCCGGTGATNCGNACAACAG-GCTTCGTTGTAC-CG 797

  scaffold133|s     685442 TTTATTGATGCTGTTATCCCACG-GCTGGGGCGGTTGCTTTTCTAATAGT 685490
                           iivivv  ?  v  ----  ii -      ----i  v   viii iii 
C rnd-1_family-        796 CCGGAAGANGCAGT----CCGTGCGCTGGG----CTGATTTGTCGACGAT 755

  scaffold133|s     685491 ACTTGAACCTTCCATCAGTCAACGGTCTTCCAACCAGATTTGCCATGGTC 685540
                               v  ? v      i ?      i  ?    i  i         v   
C rnd-1_family-        754 ACTTCAANCGTCCATCGGNCAACGGCCTNCCAATCAAATTTGCCATTGTC 705

  scaffold133|s     685541 TTGATGTCAAAGTCATCCACTACTCCATCAT-CATCTT 685577
                           i i i   i        v  ? vvi ?    -   ?  
C rnd-1_family-        704 CTAACGTCGAAGTCATCAACNAAATCNTCATCCATNTT 667

Matrix = 20p41g.matrix
Kimura (with divCpGMod) = 33.09
Transitions / transversions = 1.75 (56/32)
Gap_init rate = 0.07 (22 / 322), avg. gap size = 1.36 (30 / 22)


472 29.89 5.99 8.53 scaffold133|size826974 685215 685598 (139701) rnd-1_family-957#Unknown 113 487 (39) m_b871s001i57 23215

  scaffold133|s     685215 CTACAACACAAGAGTACATTCTA---GACTTTCTGTCAGAGCGATCAATT 685261
                            i?   ii  ?      ivi  i--- vv  ii i   ivv v     ii
  rnd-1_family-        113 CCNCAATGCANGAGTACGGCCTGCCTGCATTCTTATCAACTCTATCAACC 162

  scaffold133|s     685262 TGACACAATGGCATGTTGCA---CCGAACACACATCCATTGAGTGTTGA- 685307
                             i    i?     iiii  ---    ---   v    i  v       -
  rnd-1_family-        163 TGGCACAGNGGCATACCACAATCCCGA---CACTTCCACTGTGTGTTGAA 209

  scaffold133|s     685308 ---TTGTTCTGGGGGTCTATCTTCGGCAAATGAAGCAGCTTTTCTG---- 685350
                           ---  vv  v i ----  iivv       i   i     i v   ----
  rnd-1_family-        210 GAATTTATCAGAG----TACTGGCGGCAAACGAAACAGCTCTGCTGACGC 255

  scaffold133|s     685351 --TTGGCAATGTGTCTTCTCATCAGGATTATTCTTAGCGTAGTTCAAACT 685398
                           --    -- i ---    i - --  v i---   v vi  i vv ii  
  rnd-1_family-        256 ACTTGG--ACG---CTTCCC-T--GGCTC---CTTTGGATAATGGAGGCT 294

  scaffold133|s     685399 TCCATCTTCTCCAAGGATACAAGCCAGCGCCGTGTTGTCCACATTTATT- 685447
                                  vvi  iiv   ? i?i v v? -- iv   ----    vi  -
  rnd-1_family-        295 TCCATCTGGCCCGGTGATNCGNACAATNG--GCTTTG----CATTGGTTT 338

  scaffold133|s     685448 -----GATGCTGTTATCCCACGGCTGGGGCGGTTGCTTTTCTAATAGTAC 685492
                           -----  v  v   ii  iivvi     vi iivi i v  iv   ----
  rnd-1_family-        339 CCGACGAAGCAGTTGCCCTGGCACTGGGTTGACGACCTGTCCTATA---- 384

  scaffold133|s     685493 TTGAA-CCTTCCATCAGTCAACGGTCTTCCAACCAGATTTGCCATGGTCT 685541
                            i   -? v      i  v i  -i  ?    i  i         ?   i
  rnd-1_family-        385 TCGAAANCGTCCATCGGTGAGCG-CCTNCCAATCAAATTTGCCATNGTCC 433

  scaffold133|s     685542 TGATGTCAAAGTCATCCACTACTCCATCATCATCTTCTTCATCACCAAAT 685591
                            ? i   i        v    v i    i   ---  i    i?i v   
  rnd-1_family-        434 TNACGTCGAAGTCATCAACTAATTCATCGTCA---TCCTCATTNTCCAAT 480

  scaffold133|s     685592 CAAGCAA 685598
                            v i   
  rnd-1_family-        481 CCAACAA 487

Matrix = 20p41g.matrix
Kimura (with divCpGMod) = 35.72
Transitions / transversions = 1.62 (65/40)
Gap_init rate = 0.10 (40 / 383), avg. gap size = 1.38 (55 / 40)


1926 25.16 4.74 4.62 scaffold133|size826974 686441 687369 (137930) rnd-1_family-607#Unknown 131 1060 (32) m_b871s001i59 23217

  scaffold133|s     686441 CCTCAACTTGTCATACTCATCCAGAAAAGGTTGAATGAAGTCAAAGGGTA 686490
                                ivi   ii     ?  v vi  v  vv?  v   i     ?  ? 
  rnd-1_family-        131 CCTCAGGCTGTTGTACTCNTCAACGAATGGAGNAAGGAAATCAAANGGNA 180

  scaffold133|s     686491 ACA---TGTTGTGCTCAACATCGTAGTACTTTTTGTCTGCCCACATGTAG 686537
                           i  ---i i   --- i     vi i     i  v  i     ? v   ?
  rnd-1_family-        181 GCAGCGCGCTGT---CGACATCCCAATACTTCTTCTCCGCCCANAGGTAN 227

  scaffold133|s     686538 GGCAATCCATGGAGGAAGGCTTTCATGTAGTCAATGGGAATTTACTGACT 686587
                             ?  ?  i i?     ?     v v      vv v  i  v     ? i
  rnd-1_family-        228 GGNAANCCGTANAGGAANGCTTTGAAGTAGTCCTTCGGGATGTACTGNCC 277

  scaffold133|s     686588 GTAGTTTGGGTATGATTTCATCCCTGCTGATGCTCCACGCAACCAAAGAT 686637
                                     ? ivvi     ?  ? v   ?vi?  ?   vi   ?  vi
  rnd-1_family-        278 GTAGTTTGGGNACTCCTTCATNCCNGATGANTTNCCNCGCTGCCANAGCC 327

  scaffold133|s     686638 TCTTCACTCCACAGCTCACCTCCAATACTGCAGTCACCATCAATGTGAGA 686687
                           i viv i   v v iv?        ?  ? ??  i       i?  v ? 
  rnd-1_family-        328 CCGCAATTCCCCTGTGNACCTCCAANACNGNNGTTACCATCAGNGTCANA 377

  scaffold133|s     686688 CACAACTTGACCGT-TTGTGAAGCAATTTGAGATTCAAAAGAAATAAATG 686736
                             v v       v -  i  v     --v    v i vi  i i     v
  rnd-1_family-        378 CAAATCTTGACCTTGTTATGTAGCAA--AGAGAATTATGAGGAGTAAATT 425

  scaffold133|s     686737 ATA-----GAAAACATTG-AATGAAAACAAGATACTCACTAGCTCATCCG 686780
                           v  -----i  i   v  -   ivv  v ?ii       i        v 
  rnd-1_family-        426 CTACTGTCAAAGACAATGTAATATCAAGANAGTACTCACCAGCTCATCAG 475

  scaffold133|s     686781 GATCATCAGCGTCTTTGTGGTGAAAGCGT-ATGATGTATCTTTCAACTCT 686829
                                     i   vi i    i  -   -   v   v i i  ?    v
  rnd-1_family-        476 GATCATCAGCATCTGCGCGGTGGAA-CGTAATGTTGTCTTTCTCNACTCG 524

  scaffold133|s     686830 TACCTTCCAGGGGTT--GTGGACGTGTGAGTTCTTTGGCTGTCTACAAAG 686877
                            ?       ?  i  --  v - v -  i      --      -  i v 
  rnd-1_family-        525 TNCCTTCCANGGATTCGGTTG-CCT-TGGGTTCTT--GCTGTC-ACGACG 569

  scaffold133|s     686878 AAAG---TCATCAAGTACCGTTGCTTTTCCTGACAGCAATGGAAAGAAAT 686924
                           v   ---     v    v v    i  ?   vvv  vi          v 
  rnd-1_family-        570 TAAGNACTCATCCAGTAGCTTTGCCTTNCCTTCAAGAGATGGAAAGAACT 619

  scaffold133|s     686925 GGTCAAGCAACACTCTGTTGTAGTCAACTTTAGAAGGGTCAGGGTCCCAT 686974
                           vv    iv i   ?v?i     i     ? iivv?  i  ???i      
  rnd-1_family-        620 TCTCAAAAAGCACNGNATTGTAATCAACNTCGTTNGGATCNNNATCCCAT 669

  scaffold133|s     686975 GGGATCCTTTCAC----TGCTTGCTTCAACTTCAGTCACCCTTGTTCTCT 687020
                             i  vii    i----i  i -     ---    v?i------------
  rnd-1_family-        670 GGAATGTCTTCATGAAACGCCT-CTTCA---TCAGANG------------ 703

  scaffold133|s     687021 CTCTCTCCATGGGACATTCAGTGATCTGCTCTTCTTCCAACAGAATTTGC 687070
                              i      v  i  ?v              ?ii  ?i       iiv 
  rnd-1_family-        704 CTCCCTCCATTGGGCANACAGTGATCTGCTCTNTCTCNGACAGAATCCTC 753

  scaffold133|s     687071 CAGCAAATAACTGACTCTC-TCTCCTGTCCC-TACTTCAAAACAAACTCA 687118
                             ?vvi  --  viiiv  -   i iv    -        v? i  ---i
  rnd-1_family-        754 CANACGAT--CTTGTCGTCGTCTTCCTTCCCATACTTCAATNCGAA---G 798

  scaffold133|s     687119 GA---TGCAATGGCTTG--GCTTTTGATAGGAAGATTAGTGAAATGTGAG 687163
                             ---      v     --i  i vviiv ii?  --  v    ?ivvv 
  rnd-1_family-        799 GATCTTGCAATTGCTTGCAACTCTGTGCCGAGNGA--AGAGAAANAGTCG 846

  scaffold133|s     687164 TACTGCTGTTCAACA-AATTTCAATTTACCACT-TCCCCCTTCACTA--- 687208
                              vi  v i    i-  --   ???v? iv  - ii     v vv ---
  rnd-1_family-        847 TACGACTCTCCAACGTAA--TCANNNGNCTTCTGTTTCCCTTGAGGAGGA 894

  scaffold133|s     687209 ------ACTTCAGAACACTCTTGGATCATCTCGCTCT-CTGCCT-GCACT 687250
                           ------     i v      i vi i   iv  -   -i     - ii  
  rnd-1_family-        895 TGAACCACTTCGGCACACTCCTCAACCATTGCG-TCTGTTGCCTCGTGCT 943

  scaffold133|s     687251 CGTGGGGTGTATGGT---TCTTCCTCCTGCCCTGGAGCAAGAACTTCAAT 687297
                           --    ii   ?   ---     i  i--    vviv    -  ?? i  
  rnd-1_family-        944 --TGGGACGTANGGTGGCTCTTCTTCT--CCCTTCGCCAAG-ACNNCGAT 988

  scaffold133|s     687298 GGACGACC-TGCTAATACATACCTTGTTCGCAGAGGATGGCAACAAATCA 687346
                            vv vv  -         -? i  i   vv  v?v     ? iv i   v
  rnd-1_family-        989 GTCCTTCCTTGCTAATAC-NATCTCGTTGTCATNTGATGGNAGAAGATCC 1037

  scaffold133|s     687347 AGCTTCACATGATAGAGCTTGTT 687369
                               v?  v vi  ?      i 
  rnd-1_family-       1038 AGCTGNACTTTGTANAGCTTGCT 1060

Matrix = 20p41g.matrix
Kimura (with divCpGMod) = 30.17
Transitions / transversions = 1.05 (114/109)
Gap_init rate = 0.07 (63 / 928), avg. gap size = 1.38 (87 / 63)


838 13.64 0.00 2.27 scaffold133|size826974 688345 688479 (136820) C scaffold21|size630201_(dbseq-nr_224)_[497027,503169]#LTR (5108) 1035 904 m_b871s001i60 23218

  scaffold133|s     688345 CTAGTGGCAGAGTGTTTTCCTACACAGACATCCGCATCTGTCATTCACTA 688394
                                    v i          v   i   ii iv  -- i         
C scaffold21|si       1035 CTAGTGGCACAATGTTTTCCTAAACAAACACTCAGAT--GCCATTCACTA 988

  scaffold133|s     688395 ATACCTACTATGCAGTGCCTAATGCCTAAATGTAGTGTAGCAATCAAAAA 688444
                                                vi    v                  v   
C scaffold21|si        987 ATACCTACTATGCAGTGCCTATCGCCTCAATGTAGTGTAGCAATCATAAA 938

  scaffold133|s     688445 GGTGGAATTGTTATTCGGCATTCCACTCTTGTATA 688479
                           -i          i              i   i i 
C scaffold21|si        937 -ATGGAATTGTTGTTCGGCATTCCACTTTTGCACA 904

Matrix = 20p41g.matrix
Kimura (with divCpGMod) = 14.40
Transitions / transversions = 2.00 (12/6)
Gap_init rate = 0.02 (3 / 134), avg. gap size = 1.00 (3 / 3)


2341 2.13 0.00 0.71 scaffold133|size826974 688480 688764 (136535) genome_12_20486#DNA 1 283 (0) m_b871s001i61 23219

  scaffold133|s     688480 TGTTGGGCCCCAATTAGGCACCAGCCCCGTGCTGGAACTGGGACCGCATT 688529
                                         v                                   
  genome_12_204          1 TGTTGGGCCCCAATAAGGCACCAGCCCCGTGCTGGAACTGGGACCGCATT 50

  scaffold133|s     688530 TTCGCCCCGTGCTGGAACTGGGACGCCGACAGCCCGATATTGGCACCGTG 688579
                                                              v   i          
  genome_12_204         51 TTCGCCCCGTGCTGGAACTGGGACGCCGACAGCCCCATACTGGCACCGTG 100

  scaffold133|s     688580 CCAGAACGGGGCGCCCAGTGCCGGAACTGGGCACCCCGTGCTGGAACTGC 688629
                              v                            i                 
  genome_12_204        101 CCACAACGGGGCGCCCAGTGCCGGAACTGGGCGCCCCGTGCTGGAACTGC 150

  scaffold133|s     688630 ATGTCTAACCCTATACCTAACAACAACACTAAACTCATGGTGCCAGTATG 688679
                                                -            -               
  genome_12_204        151 ATGTCTAACCCTATACCTAAC-ACAACACTAAAC-CATGGTGCCAGTATG 198

  scaffold133|s     688680 GGGCTGTCAGCGTCCCAGTTCCAGCACGGGGCGAAAATGCGGTCCCAGTT 688729
                                   i                                         
  genome_12_204        199 GGGCTGTCGGCGTCCCAGTTCCAGCACGGGGCGAAAATGCGGTCCCAGTT 248

  scaffold133|s     688730 CCAGCACGGGGCTGGTGCCTTATTGGGGCCCAACA 688764
                                                              
  genome_12_204        249 CCAGCACGGGGCTGGTGCCTTATTGGGGCCCAACA 283

Matrix = 20p41g.matrix
Kimura (with divCpGMod) = 1.50
Transitions / transversions = 1.00 (3/3)
Gap_init rate = 0.01 (2 / 284), avg. gap size = 1.00 (2 / 2)


5357 11.70 6.52 1.07 scaffold133|size826974 688766 689655 (135644) scaffold75|size1059443_(dbseq-nr_397)_[263011,269128]#LTR/Gypsy 5181 6118 (0) m_b871s001i62 23220

  scaffold133|s     688766 ATACGCAAACAAA-TCAATAGAAGACACCAGGCAACACCAACCTGACCTT 688814
                            i  i  i     -       i                   v i    iv
  scaffold75|si       5181 ACACACAGACAAAATCAATAGGAGACACCAGGCAACACCAAACCGACCCA 5230

  scaffold133|s     688815 AATTTATCCTCACCAAATTTATGGCCACATGGTCCGTG-AAAGCAATGCT 688863
                             v         i   -       v             -           
  scaffold75|si       5231 AAATTATCCTCATCAA-TTTATGGGCACATGGTCCGTGGAAAGCAATGCT 5279

  scaffold133|s     688864 TTAGTACACAAAGGTCTTTTACCCCGCACAACTATTCAGTCAGTATAGCA 688913
                                 v        vv              v         i     v  
  scaffold75|si       5280 TTAGTAAACAAAGGTAATTTACCCCGCACAAATATTCAGTCGGTATACCA 5329

  scaffold133|s     688914 ATGATACTTGGACTATCACA-AAAGTAATAGGAAAAGACAATCAGGGTTT 688962
                           i     v             -      -  v  v               v
  scaffold75|si       5330 GTGATAATTGGACTATCACAGAAAGTA-TACGATAAGACAATCAGGGTTA 5378

  scaffold133|s     688963 CACTCAGAAGTAAGTCATAATA--AATTTGACTTAGGAGAGTACAA---- 689006
                              v i           v    -- i        v           ----
  scaffold75|si       5379 CACGCGGAAGTAAGTCAGAATATAAGTTTGACTTTGGAGAGTACAATCAA 5428

  scaffold133|s     689007 -----------------ACATGACAAATCACCGCCTCTCCACAAGAACTT 689039
                           -----------------v           v  --         v      
  scaffold75|si       5429 ACCAGCTTTATCATAAGCCATGACAAATCTCC--CTCTCCACATGAACTT 5476

  scaffold133|s     689040 ACACTTCATATACTACATAAAATAATATGTAAGTACAAAATATCACAGGC 689089
                                     v            v   v   i     v iii        
  scaffold75|si       5477 ACACTTCATAGACTACATAAAATCATAAGTAGGTACACAGCGTCACAGGC 5526

  scaffold133|s     689090 AGCTTGCACATTTT-AACCTCAACCAGCA-GATTTTTTGGCAAGTCTGGC 689137
                                         -         v  v - i     iv           
  scaffold75|si       5527 AGCTTGCACATTTTTAACCTCAACAAGAACGGTTTTTCTGCAAGTCTGGC 5576

  scaffold133|s     689138 TGGTAATAGGACTTTTTCCTCACAGGGGTGTTACTTTTCCGCGAGCCACA 689187
                            v     v   i             i   v                   i
  scaffold75|si       5577 TCGTAATCGGATTTTTTCCTCACAGAGGTTTTACTTTTCCGCGAGCCACG 5626

  scaffold133|s     689188 CTAATTCTCCAATCATGGGGGTGAGAGACATAGGCCAATTATCTACCTTA 689237
                                  i      i      i   v                        
  scaffold75|si       5627 CTAATTCCCCAATCGTGGGGGCGAGTGACATAGGCCAATTATCTACCTTA 5676

  scaffold133|s     689238 A-TGGTAAACCCAATGAGCTTCCGCCTGGAACATCTACGGGTCCTCTTCA 689286
                            - i          ii  v    i             v            
  scaffold75|si       5677 AGTAGTAAACCCAACAAGGTTCCACCTGGAACATCTAAGGGTCCTCTTCA 5726

  scaffold133|s     689287 TTT----------------------AAAGTCATAACATATTAGTTTCTTA 689314
                           i  ----------------------          i     v      i 
  scaffold75|si       5727 CTTTGCATTGGACAAAGGAAGTGTGAAAGTCATAATATATTCGTTTCTCA 5776

  scaffold133|s     689315 GAAACAATATATTTGACGTACATACTCATCA---ATGTCCTGAGAAACAA 689361
                                         v v         v    ---    ii     i    
  scaffold75|si       5777 GAAACAATATATTTCAAGTACATACTGATCAGGTATGTTTTGAGAGACAA 5826

  scaffold133|s     689362 TAATCCAAGTGAAGCAGTTGAGAGAGTTTAACTGCTCAACTGACAAGCCT 689411
                               i                 v     i                  v  
  scaffold75|si       5827 TAATTCAAGTGAAGCAGTTGAGCGAGTTCAACTGCTCAACTGACAAGACT 5876

  scaffold133|s     689412 GCAGTGTGAGACCTTCTCAGCTGACAAGCTTGTGGTGTGAGACCTTCTCT 689461
                                  i           i       v    ii        vi      
  scaffold75|si       5877 GCAGTGTAAGACCTTCTCAACTGACAATCTTGCAGTGTGAGAGTTTCTCT 5926

  scaffold133|s     689462 -TGAAATTAGATCACCTAAGGTTTCATACCAAGTCAGGTAGAATCCTACA 689510
                           - i      --      i   v                      i     
  scaffold75|si       5927 ATAAAATTA--TCACCTGAGGATTCATACCAAGTCAGGTAGAATTCTACA 5974

  scaffold133|s     689511 CAGTTTCATTTTGTGCAATGAAGCACATTTGTTTCGTTGCTACTTGTTAG 689560
                                                    i     i   i     i       v
  scaffold75|si       5975 CAGTTTCATTTTGTGCAATGAAGCATATTTGCTTCATTGCTGCTTGTTAC 6024

  scaffold133|s     689561 CGCCAAATAACTTAACTCGTAATAAAAATCAGATCCTAACA---TGTATC 689607
                           iiv  i i          ---           v   i    ---i     
  scaffold75|si       6025 TAGCAGACAACTTAACTC---ATAAAAATCAGTTCCCAACAACTCGTATC 6071

  scaffold133|s     689608 TACCCGTTTACTACATAATATTAAATTACATGAAAACGGCTTAAGTCA 689655
                                            i  -v   i    vv           i    
  scaffold75|si       6072 TACCCGTTTACTACATAGTA-AAAACTACAGCAAAACGGCTTAGGTCA 6118

Matrix = 20p41g.matrix
Kimura (with divCpGMod) = 11.79
Transitions / transversions = 1.19 (56/47)
Gap_init rate = 0.03 (23 / 889), avg. gap size = 2.96 (68 / 23)


2674 7.39 0.85 0.28 scaffold133|size826974 689656 690008 (135291) rnd-1_family-1191#Unknown 87 441 (1) m_b871s001i63 23221

  scaffold133|s     689656 GTTTCTTCTTTTTT-CATATATTTGTAGTAGAGTCCTGAGAGCTATTTGT 689704
                             v           - vi   i vv                         
  rnd-1_family-         87 GTGTCTTCTTTTTTGCCCATACTGTTAGTAGAGTCCTGAGAGCTATTTGT 136

  scaffold133|s     689705 GATTTGGGCTTGATTTTTTCAAGAATTCTTTGTTTACATTGAAACACCAA 689754
                            v                i      i  i   i                 
  rnd-1_family-        137 GCTTTGGGCTTGATTTTTCCAAGAACTCCTTGCTTACATTGAAACACCAA 186

  scaffold133|s     689755 CATTGGTAATT-TTTTTATTTTTCAAAGGGTTGCTGTTCTGTTGTATGCC 689803
                                      -                 i                    
  rnd-1_family-        187 CATTGGTAATTATTTTTATTTTTCAAAGGATTGCTGTTCTGTTGTATGCC 236

  scaffold133|s     689804 TGTCATAAATTCTGTTGTTATTGCTAAGGAGCATGACCCCACATACCCAT 689853
                                        v                      - i     i    i
  rnd-1_family-        237 TGTCATAAATTCTTTTGTTATTGCTAAGGAGCATGA-CTCACATGCCCAC 285

  scaffold133|s     689854 AAAACATTGCAATGTATTCC-AAAAAGTTGAATTGACTTTCTCTCCCCCA 689902
                                               -                i            
  rnd-1_family-        286 AAAACATTGCAATGTATTCCAAAAAAGTTGAATTGACCTTCTCTCCCCCA 335

  scaffold133|s     689903 AACATTTTCACCTGAATCCTCCATTCCCCATCACAGCCCACACTTGTAAC 689952
                              v   i                i         i i             
  rnd-1_family-        336 AACTTTTCCACCTGAATCCTCCATCCCCCATCACGGTCCACACTTGTAAC 385

  scaffold133|s     689953 TGAGATAAGAGAATCTATTCCAAACCGCAGCACCAAATCTCACAAAATCC 690002
                                iv                   i  i                    
  rnd-1_family-        386 TGAGACCAGAGAATCTATTCCAAACCACAACACCAAATCTCACAAAATCC 435

  scaffold133|s     690003 CAGGTA 690008
                                 
  rnd-1_family-        436 CAGGTA 441

Matrix = 20p41g.matrix
Kimura (with divCpGMod) = 7.55
Transitions / transversions = 2.25 (18/8)
Gap_init rate = 0.01 (4 / 352), avg. gap size = 1.00 (4 / 4)

1984 9.49 9.83 0.00 scaffold133|size826974 689922 690216 (135083) rnd-1_family-887#Unknown 1 324 (13) m_b871s001i64 23221

  scaffold133|s     689922 TCCATTCCCCATCACAGCCCACACTTGTAACTGAGATAAGAGAATCTATT 689971
                                i         i i                  iv            
  rnd-1_family-          1 TCCATCCCCCATCACGGTCCACACTTGTAACTGAGACCAGAGAATCTATT 50

  scaffold133|s     689972 CCAAACCGCAGCACCAAATCTCACAAAATCCCAGGTAGTTCT-TTGTCCT 690020
                                  i  i                          v    -       
  rnd-1_family-         51 CCAAACCACAACACCAAATCTCACAAAATCCCAGGTATTTCTCTTGTCCT 100

  scaffold133|s     690021 CTTTCAGATGGACTTTGTAGTCATGG-AACAAGAACCTGCTGCTTTGGAG 690069
                                v i        v     ?   -          i        iv  
  rnd-1_family-        101 CTTTCCGGTGGACTTTTTAGTCNTGGCAACAAGAACCCGCTGCTTTACAG 150

  scaffold133|s     690070 GTTTTTATGCACAAATGTATATGTTAATAGC------------------- 690100
                                        i                 -------------------
  rnd-1_family-        151 GTTTTTATGCACAGATGTATATGTTAATAGCCATTCGTAGACCCCCAATA 200

  scaffold133|s     690101 --------CACCTTCTTGCACATTGACATCCTGTCAAGTCAAAGCCTATA 690142
                           --------                                    v  i  
  rnd-1_family-        201 AAAGACGGCACCTTCTTGCACATTGACATCCTGTCAAGTCAAAGACTGTA 250

  scaffold133|s     690143 CTGCATTCCCCAAAAACATTTTTAGATCCTTGGTGGGTCCATTTACTGTC 690192
                                    v         v v    i   i  i    i   v     i 
  rnd-1_family-        251 CTGCATTCCACAAAAACATGTGTAGACCCTCGGCGGGTTCATGTACTGCC 300

  scaffold133|s     690193 AGGGGAGCTTCATAAGGGGGTCTA 690216
                                i    ?      v      
  rnd-1_family-        301 AGGGGGGCTTNATAAGGTGGTCTA 324

Matrix = 20p41g.matrix
Kimura (with divCpGMod) = 8.86
Transitions / transversions = 1.55 (17/11)
Gap_init rate = 0.01 (4 / 294), avg. gap size = 7.25 (29 / 4)


263 24.26 10.26 4.88 scaffold133|size826974 690114 690230 (135069) genome_12_13052#DNA 30 152 (348) m_b871s001i65 23222

  scaffold133|s     690114 ATTGACATCCTGTCAAGTCAA-AGCCTATACTGCATTCCCCAAAAA--CA 690160
                             v   vi   - v     v -  v  v     i   iiv      --  
  genome_12_130         30 ATAGACCCCCT-TAAAGTCTATAGACTCTACTGTATTTTACAAAAAACCA 78

  scaffold133|s     690161 TTTTTAGATCCTTGGTGGGTCCATTTACTGTCAGGGGAGCTTCATAA--- 690207
                              v    i  ii--ii    i  vv       v   i v ii   i---
  genome_12_130         79 TTTGTAGACCCCC--CAGGTCTATAGACTGTCATGGGGGGTCTATAGACT 126

  scaffold133|s     690208 ------GGGGGTCTACTATAGACTGCCAT 690230
                           ------         ---       i   
  genome_12_130        127 GTCATGGGGGGTCTA---TAGACTGTCAT 152

Matrix = 20p41g.matrix
Kimura (with divCpGMod) = 29.86
Transitions / transversions = 1.25 (15/12)
Gap_init rate = 0.09 (10 / 116), avg. gap size = 1.80 (18 / 10)


887 7.44 0.81 2.46 scaffold133|size826974 690214 690337 (134962) rnd-1_family-947#Unknown 12 133 (0) m_b871s001i66 23223

  scaffold133|s     690214 CTACTATAGACTGCCATCGCTCCTTGTTTGATTTGGCAGAAAAGCTTGTA 690263
                               i  ---  i               i                  i  
  rnd-1_family-         12 CTACCAT---CTACCATCGCTCCTTGTTCGATTTGGCAGAAAAGCTTATA 58

  scaffold133|s     690264 GTAACCTTAGTGCCAAAGCATAATATGTTCTCTGACAAGGT-AAAACATC 690312
                            v                             i         -     ?  
  rnd-1_family-         59 GAAACCTTAGTGCCAAAGCATAATATGTTCTTTGACAAGGTAAAAACNTC 108

  scaffold133|s     690313 AGACATTATGCCTACATCAAAAACA 690337
                             v    i            i    
  rnd-1_family-        109 AGTCATTGTGCCTACATCAAGAACA 133

Matrix = 20p41g.matrix
Kimura (with divCpGMod) = 7.14
Transitions / transversions = 3.50 (7/2)
Gap_init rate = 0.03 (4 / 123), avg. gap size = 1.00 (4 / 4)

3100 8.56 7.43 0.80 scaffold133|size826974 690266 690736 (134563) rnd-1_family-542#Unknown 1 502 (5) m_b871s001i67 23223

  scaffold133|s     690266 AACCTTAGTGCCAAAGCATAATATGTTCTCTGACAAGGTAAAA-CATCAG 690314
                                  ?                     i             - v    
  rnd-1_family-          1 AACCTTANTGCCAAAGCATAATATGTTCTTTGACAAGGTAAAAACTTCAG 50

  scaffold133|s     690315 ACATTATGCCTACATCAAAAACAATCCAGTTTTCTTGTGCTTTTGTTGTC 690364
                           v    i            i   i      i  i v               
  rnd-1_family-         51 TCATTGTGCCTACATCAAGAACGATCCAGCTTCCATGTGCTTTTGTTGTC 100

  scaffold133|s     690365 TAGAAGGATATAGATGACCATATACATGTTATAGGGG------------- 690401
                                  i    ?                        -------------
  rnd-1_family-        101 TAGAAGGGTATANATGACCATATACATGTTATAGGGGGTAATTTATGCTG 150

  scaffold133|s     690402 ------------------TTAAAATCCACAACAACCCTCAAAAAACCACA 690433
                           ------------------      v          v      v       
  rnd-1_family-        151 AAAACAGCAAAAAATCACTTAAAAACCACAACAACGCTCAAATAACCACA 200

  scaffold133|s     690434 GGAAACAAGAAACAGATCCATAACATTAATGATGTCAGGAAATATACACG 690483
                                    iv                           v    v     i
  rnd-1_family-        201 GGAAACAAGGCACAGATCCATAACATTAATGATGTCAGTAAATCTACACA 250

  scaffold133|s     690484 TTCAAAGTTGCTACAGAGTGTGTTAGACCAAGAAAAATCTTTCATAACAT 690533
                                 i      i   i             ?                  
  rnd-1_family-        251 TTCAAAATTGCTATAGAATGTGTTAGACCAANAAAAATCTTTCATAACAT 300

  scaffold133|s     690534 AACCCCAACACTATGTTTCTAGCCAGTCATTAGTCCAGTCACTAGTAAAA 690583
                                  i    i         i      i                    
  rnd-1_family-        301 AACCCCAGCACTGTGTTTCTAGTCAGTCACTAGTCCAGTCACTAGTAAAA 350

  scaffold133|s     690584 TTTCATGAAAATTGTTGTATCTCAAAAATGAGGACGTCTCCCGTGGATTT 690633
                           v v         iiiv                   v ii iv     -- 
  rnd-1_family-        351 ATACATGAAAATCACGGTATCTCAAAAATGAGGACCTTCCTGGTGGA--T 398

  scaffold133|s     690634 TTTGGATGAAACTTTATATTTGACATGAGAAAGTACATACCTAAAGGTTC 690683
                              ?       i                                      
  rnd-1_family-        399 TTTNGATGAAATTTTATATTTGACATGAGAAAGTACATACCTAAAGGTTC 448

  scaffold133|s     690684 CT--CAACAAAATAACATTTGGAAGAAA-TTTATTTTTTGTAACAGTCTA 690730
                             --  v                     -              v i  --
  rnd-1_family-        449 CTAACATCAAAATAACATTTGGAAGAAATTTTATTTTTTGTAAAAATC-- 496

  scaffold133|s     690731 TCATTT 690736
                                 
  rnd-1_family-        497 TCATTT 502

Matrix = 20p41g.matrix
Kimura (with divCpGMod) = 8.78
Transitions / transversions = 1.50 (24/16)
Gap_init rate = 0.02 (9 / 470), avg. gap size = 4.33 (39 / 9)


1000 20.64 3.26 5.32 scaffold133|size826974 690925 691231 (134068) rnd-5_family-1970#Unknown 1489 1789 (12) m_b871s001i68 23224

  scaffold133|s     690925 AAAATGAGTTGATATCAGGGTTATTGATAGATATTTTGTCATGTTGATTT 690974
                                v   -   i     v ?    v  ? i     v  i- v   i--
  rnd-5_family-       1489 AAAATTAGT-GATGTCAGGCTNATTGTTANACATTTTTTCG-GATGAC-- 1534

  scaffold133|s     690975 GACAAACAGTGTCAACTTGGCTAAGGATA----TTCCCCATGATGTAGTC 691020
                                ?  ?   ?       v v      ----   vv   -----   -
  rnd-5_family-       1535 GACAANCANTGTNAACTTGGATCAGGATAAACATTCAACAT-----AGT- 1578

  scaffold133|s     691021 ATGAGAGTTTTGATGAAAAGATCTATGAACCATCCATACCAGTTTTCAA- 691069
                           -  i----i  ? i    i? ? ?      i i   v   i    iv? -
  rnd-5_family-       1579 -TGG----CTTNACGAAAGNANCNATGAACTACCCAGACCGGTTTCANAT 1623

  scaffold133|s     691070 ATTGCCCATCATGGTCATTACCCTAGCAGTCATTAG-TGTGTACTTGATC 691118
                              vi   i           i  i           v- v ?iii i    
  rnd-5_family-       1624 ATTTTCCACCATGGTCATTATCCCAGCAGTCATTACTTTTNCGTTCGATC 1673

  scaffold133|s     691119 ATGACCTTGCTGTATGAATGGATTGTTGATCGTGAATC-TCAAAAACAAA 691167
                           v   i    i vi v    i        i  i i  ? -  i        
  rnd-5_family-       1674 CTGATCTTGTTTCAAGAATAGATTGTTGGTCATAAANCNTCGAAAACAAA 1723

  scaffold133|s     691168 --ACAGTACATTTCTAACATGTGCCAAG-TTGACGTCATTGTCATATTCA 691214
                           --   i    ivv i  i iv       -   ii        vv      
  rnd-5_family-       1724 CCACAATACACGGCCAATACCTGCCAAGTTTGGTGTCATTGTGCTATTCA 1773

  scaffold133|s     691215 TTTTTTCTTGCATAAAT 691231
                           -  v       i i   
  rnd-5_family-       1774 -TTGTTCTTGCGTGAAT 1789

Matrix = 20p41g.matrix
Kimura (with divCpGMod) = 21.55
Transitions / transversions = 1.61 (37/23)
Gap_init rate = 0.07 (21 / 306), avg. gap size = 1.24 (26 / 21)


251 16.87 0.00 11.11 scaffold133|size826974 691633 691692 (133607) C genome_3_19411#DNA (183) 209 156 m_b871s001i69 23225

  scaffold133|s     691633 GTTGAATGTGACAGATACAGATTAGAAATACCCAACCCATTCATCCTTGT 691682
                                  ---    ---     ii   vv i  i i        i     
C genome_3_1941        209 GTTGAAT---ACAG---CAGATCGGAACGATCCGATCCATTCATTCTTGT 166

  scaffold133|s     691683 AGAAAAGTGG 691692
                                 v   
C genome_3_1941        165 AGAAAATTGG 156

Matrix = 20p41g.matrix
Kimura (with divCpGMod) = 14.57
Transitions / transversions = 2.00 (6/3)
Gap_init rate = 0.10 (6 / 59), avg. gap size = 1.00 (6 / 6)


303 17.23 3.90 9.59 scaffold133|size826974 692898 692974 (132325) C rnd-1_family-933#Unknown (3) 645 573 m_b871s001i70 23226

  scaffold133|s     692898 TTTTGTAATGTGGTTGGGAGTCATTTTTAACGCGAACCAGGAAACATGAA 692947
                                   v     v   i i  v      --     ii     v   ii
C rnd-1_family-        645 TTTTGTAAGGTGGTGGGGGGCCAGTTTTAA--CGAACTGGGAAAAATGGG 598

  scaffold133|s     692948 ACGTGGAACGAAGCAGCCCATG---TGTTA 692974
                           v  -----      i       ---     
C rnd-1_family-        597 CCG-----CGAAGCGGCCCATGGTCTGTTA 573

Matrix = 20p41g.matrix
Kimura (with divCpGMod) = 17.95
Transitions / transversions = 1.40 (7/5)
Gap_init rate = 0.11 (8 / 76), avg. gap size = 1.25 (10 / 8)


290 13.17 3.03 7.94 scaffold133|size826974 692970 693035 (132264) C genome_2_12220#DNA (0) 731 669 m_b871s001i72 23227

  scaffold133|s     692970 TGTTAGGCCGAAAGTCAGGGAAAATGCGATTCCCTCGGAATAG--TAAAT 693017
                                    i    iiv                i v     v --    -
C genome_2_1222        731 TGTTAGGCCAAAAGCTCGGGAAAATGCGATTCCTTAGGAATTGTATAAA- 683

  scaffold133|s     693018 GCAAGATTTTTTCTGGCG 693035
                           --  i      --     
C genome_2_1222        682 --AAAATTTTT--TGGCG 669

Matrix = 20p41g.matrix
Kimura (with divCpGMod) = 14.57
Transitions / transversions = 1.67 (5/3)
Gap_init rate = 0.09 (6 / 65), avg. gap size = 1.17 (7 / 6)

385 4.26 0.00 0.00 scaffold133|size826974 692970 693016 (132283) C genome_2_13115#DNA (0) 615 569 m_b871s001i71 23227

  scaffold133|s     692970 TGTTAGGCCGAAAGTCAGGGAAAATGCGATTCCCTCGGAATAGTAAA 693016
                                                              v     v     
C genome_2_1311        615 TGTTAGGCCGAAAGTCAGGGAAAATGCGATTCCCTGGGAATCGTAAA 569

Matrix = 20p41g.matrix
Kimura (with divCpGMod) = 4.40
Transitions / transversions = 0.00 (0/2)
Gap_init rate = 0.00 (0 / 46), avg. gap size = 0.0 (0 / 0)


1696 9.24 9.82 1.29 scaffold133|size826974 693017 693301 (131998) C rnd-1_family-26#Unknown (15) 309 1 m_b871s001i73 23228

  scaffold133|s     693017 TGCAAGATTTTTTCTGGCGTGCTAGACAGAATGCAATTCGTAGAAACAGA 693066
                                        v i   v                              
C rnd-1_family-        309 TGCAAGATTTTTTGTAGCGAGCTAGACAGAATGCAATTCGTAGAAACAGA 260

  scaffold133|s     693067 GGAAGTGCTAGGAT-GAAAATAAAGTGGCTTGTCTCTAGGCTAAGTTGCA 693115
                                 vv    v -i                   -- v   v     i 
C rnd-1_family-        259 GGAAGTCGTAGGTTTAAAAATAAAGTGGCTTGTCT--ACGCTTAGTTGTA 212

  scaffold133|s     693116 AAGGGGCGCGTGCGCTTCGCG------------------------ATCGC 693141
                             v            i     ------------------------ v   
C rnd-1_family-        211 AATGGGCGCGTGCGCCTCGCGCGCTTCGCGCGCGCCTCGCACGCGAACGC 162

  scaffold133|s     693142 GTCCATTTTGTTGAAATAAGATATGATTTTAAAGGTAAACAGAGATCAAA 693191
                            i       --             i                         
C rnd-1_family-        161 GCCCATTTT--TGAAATAAGATATAATTTTAAAGGTAAACAGAGATCAAA 114

  scaffold133|s     693192 AAATCATGACTACCCATGTAGGT-AACCCAAAAAATTAATTATTTACAGG 693240
                            v  v               v  -     i                    
C rnd-1_family-        113 ACATGATGACTACCCATGTACGTCAACCCGAAAAATTAATTATTTACAGG 64

  scaffold133|s     693241 TAAGTTCTCATCAACTTATTG-GGAAGTACCTATTTTGGCAAAAAGTC-A 693288
                                  v v ? i    i  -          i  v           v- 
C rnd-1_family-         63 TAAGTTCGCTTNAGCTTACTGTGGAAGTACCTGTTATGGCAAAAAGTGAA 14

  scaffold133|s     693289 AAAACTGTCTCAC 693301
                                        
C rnd-1_family-         13 AAAACTGTCTCAC 1

Matrix = 20p41g.matrix
Kimura (with divCpGMod) = 9.55
Transitions / transversions = 0.62 (10/16)
Gap_init rate = 0.03 (9 / 284), avg. gap size = 3.56 (32 / 9)

567 18.43 5.76 17.35 scaffold133|size826974 693119 693328 (131971) C rnd-5_family-3853#Unknown (134) 220 27 m_b871s001i74 23228

  scaffold133|s     693119 GGGCGCGTGCGCTTC-----GCGATCGCGTCCATTTTGTTGAAATAAGAT 693163
                            i     i  ? i  -----    vi  ii?     ---- i  ? v   
C rnd-5_family-        220 GAGCGCGCGCNCCTCACCACGCGAATGCACNCATTT----GGAANACGAT 175

  scaffold133|s     693164 ATGATTTTAAAGGTAAACAGAGATCAAAAAATCATGACTACCCATGTAGG 693213
                            ii      ?      i  ? v       v   ?i             v 
C rnd-5_family-        174 ACAATTTTANAGGTAAGCANATATCAAAACATCNCGACTACCCATGTACG 125

  scaffold133|s     693214 T-AACCCAAAAAATTAATTATTTACAGGTA---AGTTCTCAT-CAACTTA 693258
                            -   i?     ---   --          ---  i iiv  -  v    
C rnd-5_family-        124 TCAACTNAAAAA---AAT--TTTACAGGTAATTAGCTTCAATGCATCTTA 80

  scaffold133|s     693259 TTGGGAAGTACCTAT---TTTGGCAAAAAGTC-AAAAACTGTCTCACTGA 693304
                           ?viv v vi  i  i---  i  iv   ?  v-                i
C rnd-5_family-         79 NAATGTATCACTTACCTGTTCGGTCAAANGTGAAAAAACTGTCTCACTGG 30

  scaffold133|s     693305 AGAAGAAGAAGAAGAAGAAGAAGA 693328
                           ? i---------------------
C rnd-5_family-         29 NGG--------------------- 27

Matrix = 20p41g.matrix
Kimura (with divCpGMod) = 20.36
Transitions / transversions = 1.77 (23/13)
Gap_init rate = 0.17 (36 / 209), avg. gap size = 1.22 (44 / 36)


1117 9.76 2.60 11.27 scaffold133|size826974 693155 693328 (131971) rnd-2_family-88#Unknown 771 925 (84) m_b871s001i75 23229

  scaffold133|s     693155 AAATAAGATATGATTTTAAAGGTAAACAGAGATCAAAAAATCATGACTAC 693204
                                      i            ii  ?         v  v        
  rnd-2_family-        771 AAATAAGATATAATTTTAAAGGTAGGCANAGATCAAAACATGATGACTAC 820

  scaffold133|s     693205 CCATGTAGGTAACC---CAAAAAATTAATTATTTACAGGTAAGTTCTCAT 693251
                                  v  --  --- i      ?                   vv   
  rnd-2_family-        821 CCATGTACGT--CCAAGCGAAAAATNAATTATTTACAGGTAAGTTGACAT 868

  scaffold133|s     693252 CAACTTATTGGGAAGTACCTATTTTGGCAAAAAGTC-AAAAACTGTCTCA 693300
                             i   vvi  v        i  ?           v-             
  rnd-2_family-        869 CAGCTTCACGGTAAGTACCTGTTNTGGCAAAAAGTGAAAAAACTGTCTCA 918

  scaffold133|s     693301 CTGAAGAAGAAGAAGAAGAAGAAGAAGA 693328
                                  ---------------------
  rnd-2_family-        919 CTGAAGA--------------------- 925

Matrix = 20p41g.matrix
Kimura (with divCpGMod) = 9.50
Transitions / transversions = 0.78 (7/9)
Gap_init rate = 0.14 (25 / 173), avg. gap size = 1.08 (27 / 25)


322 0.00 0.00 0.00 scaffold133|size826974 693329 693603 (131696) (AGG)n#Simple_repeat 1 275 (0) c_b871s251i0 23230

  scaffold133|s     693329 AGGAGGAGGAGGAGGAGGAGGAGGAGGAGGAGGAGGAGGAGGAGGAGGAG 693378
                                                                             
  (AGG)n#Simple          1 AGGAGGAGGAGGAGGAGGAGGAGGAGGAGGAGGAGGAGGAGGAGGAGGAG 50

  scaffold133|s     693379 GAGGAGGAGGAGGAGGAGGAGGAGGAGGAGGAGGAGGAGGAGGAGGAGGA 693428
                                                                             
  (AGG)n#Simple         51 GAGGAGGAGGAGGAGGAGGAGGAGGAGGAGGAGGAGGAGGAGGAGGAGGA 100

  scaffold133|s     693429 GGAGGAGGAGGAGGAGGAGGAGGAGGAGGAGGAGGAGGAGGAGGAGGAGG 693478
                                                                             
  (AGG)n#Simple        101 GGAGGAGGAGGAGGAGGAGGAGGAGGAGGAGGAGGAGGAGGAGGAGGAGG 150

  scaffold133|s     693479 AGGAGGAGGAGGAGGAGGAGGAGGAGGAGGAGGAGGAGGAGGAGGAGGAG 693528
                                                                             
  (AGG)n#Simple        151 AGGAGGAGGAGGAGGAGGAGGAGGAGGAGGAGGAGGAGGAGGAGGAGGAG 200

  scaffold133|s     693529 GAGGAGGAGGAGGAGGAGGAGGAGGAGGAGGAGGAGGAGGAGGAGGAGGA 693578
                                                                             
  (AGG)n#Simple        201 GAGGAGGAGGAGGAGGAGGAGGAGGAGGAGGAGGAGGAGGAGGAGGAGGA 250

  scaffold133|s     693579 GGAGGAGGAGGAGGAGGAGGAGGAG 693603
                                                    
  (AGG)n#Simple        251 GGAGGAGGAGGAGGAGGAGGAGGAG 275

Matrix = Unknown
Transitions / transversions = 1.00 (0/0)
Gap_init rate = 0.00 (0 / 274), avg. gap size = 0.0 (0 / 0)


1117 9.76 2.60 11.27 scaffold133|size826974 693604 693659 (131640) rnd-2_family-88#Unknown 926 983 (26) m_b871s001i75 23229

  scaffold133|s     693604 AAAAGGTCTCAGTTTCCAATACAACTAAGATTGTGAAAAAATCTTGA--T 693651
                              i  v                         v              -- 
  rnd-2_family-        926 AAAGGGGCTCAGTTTCCAATACAACTAAGATTTTGAAAAAATCTTGATTT 975

  scaffold133|s     693652 AAAAAAAT 693659
                           i       
  rnd-2_family-        976 GAAAAAAT 983

Matrix = 20p41g.matrix
Kimura (with divCpGMod) = 9.50
Transitions / transversions = 1.00 (2/2)
Gap_init rate = 0.02 (1 / 55), avg. gap size = 2.00 (2 / 1)


565 11.76 3.60 8.27 scaffold133|size826974 693640 693778 (131521) C genome_2_13115#DNA (44) 571 439 m_b871s001i76 23227

  scaffold133|s     693640 AAAAATCTTGATAAAAAAATAACAAGT-CAAATGCCAGGGAAAAGTCATT 693688
                                  -----        v v    -            v        v
C genome_2_1311        571 AAAAATC-----AAAAAAATCAAAAGTACAAATGCCAGGGTAAAGTCATA 527

  scaffold133|s     693689 AATATGGATTTCAAATTTTTG-CAAAAAAG--GAGAAACAATTCCTCTAG 693735
                           i           iv       -        --     i        ----
C genome_2_1311        526 GATATGGATTTCGTATTTTTGCCAAAAAAGGCGAGAAGCAATTCCT---- 481

  scaffold133|s     693736 AGAGGGAACCATTG-AATTTTTTAAAATATCAAGAGCATCCCTA 693778
                           --            -   v   v     v  i   i iv     
C genome_2_1311        480 --AGGGAACCATTGTAATGTTTAAAAATTTCGAGAACGGCCCTA 439

Matrix = 20p41g.matrix
Kimura (with divCpGMod) = 10.29
Transitions / transversions = 0.67 (6/9)
Gap_init rate = 0.11 (15 / 138), avg. gap size = 1.07 (16 / 15)


3057 18.04 2.08 4.55 scaffold133|size826974 693794 694513 (130786) C rnd-4_family-1649#Unknown (0) 703 1 m_b871s001i77 23231

  scaffold133|s     693794 GACAGGCAACTCGCAAAAACTATCTTTTTT-AGCGAATAATTTCGGGGAG 693842
                                         v    v          -               v   
C rnd-4_family-        703 GACAGGCAACTCGCCAAAAATATCTTTTTTTAGCGAATAATTTCGGCGAG 654

  scaffold133|s     693843 AGTCGTCACTTCAGTCACGACCGAAGTAGTCGGGTCGTCACTTGTTGTCA 693892
                                                 i        v      v      i    
C rnd-4_family-        653 AGTCGTCACTTCAGTCACGACCAAAGTAGTCCGGTCGTGACTTGTCGTCA 604

  scaffold133|s     693893 CTTGGGTCATTCAAGTTGTCAGTTAATTCTTTAACTGACAACA--AACGG 693940
                           v       i i i   i                      i  v--ii?  
C rnd-4_family-        603 GTTGGGTCGTCCGAGTCGTCAGTTAATTCTTTAACTGACGACTCTGGNGG 554

  scaffold133|s     693941 TTCGTCATCAAGTCG-TAACTGACGACTCTGGGGGTTGTCATGAGGTTGT 693989
                            -     i vv    -             i ?    i    iv-   i  
C rnd-4_family-        553 T-CGTCACCTTGTCGATAACTGACGACTCCGNGGGTCGTCACT-GGTCGT 506

  scaffold133|s     693990 AACTGATGACTCTGAGGGCCGTCACCAGGTCGTAACTGAAGACTCTGGGG 694039
                              i  i       v   i      ?v         v  v     v ?i 
C rnd-4_family-        505 AACCGACGACTCTGCGGGTCGTCACNTGGTCGTAACAGACGACTCAGNAG 456

  scaffold133|s     694040 ATCGTCATCGGTTCGTA------ACTGACAACCCTGCAGGTCTCACAT-- 694081
                           i  i   i v v  v  ------ ?   ii? viii-   ---- v ?--
C rnd-4_family-        455 GTCATCACCTGGTCCTAGGACCAANTGATGNCATCA-AGG----AAANTG 411

  scaffold133|s     694082 GGTAGTAACTTACGACTCGGAGGGTCATCACTTTGTCATAGGACTAAGCG 694131
                              v  ?   v    ??-iiv     i   v  -    i   iii -- v
C rnd-4_family-        410 GGTCGTNACTGACGANN-AATGGGTCGTCAGTT-GTCACAGGGTCA--CC 365

  scaffold133|s     694132 TATCGTTAAGGAAACTGTGTCTTAACTGACGACAATGG--GTAGTCAGTT 694179
                            iv? v  -- vv  i v   v           vv   --  v    v v
C rnd-4_family-        364 TGGNGGTA--GTCACCGGGTCGTAACTGACGACTCTGGCGGTCGTCACTA 317

  scaffold133|s     694180 GGTCTTAAGTGACATCTCCGGTGGTCGTCACAGGATCTTACGTGACGACT 694229
                               v  ?v    iv   i            v  i  v  v?i       
C rnd-4_family-        316 GGTCGTANCTGACGACTCTGGTGGTCGTCACTGGGTCGTAANCGACGACT 267

  scaffold133|s     694230 CCGGTGGTCATCACCAGATCGTACA-TGACGACACTGGTGGCCATCACGA 694278
                            i    -  i  i  ? i    -  -       v       i i    vi
C rnd-4_family-        266 CTGGTG-TCGTCGCCNGGTCGT-CACTGACGACTCTGGTGGTCGTCACCG 219

  scaffold133|s     694279 GGTCATAACTGATGACTCTGGGGGTAGTAACCAGGTTGCCAGTTACAATG 694328
                               i v     i    ?? ??      ?  ??   i i       i ii
C rnd-4_family-        218 GGTCGTCACTGACGACTNNGNNGGTAGTNACNNGGTCGTCAGTTACGACA 169

  scaffold133|s     694329 TTTTGACAACTCATCTGTAGTCACTTGAGTTGTGATTCATCACTTTTCAC 694378
                                  i    ---       i  i    i    ? ------- v    
C rnd-4_family-        168 TTTTGACGACTC---TGTAGTCGCTCGAGTCGTGANT-------TGTCAC 129

  scaffold133|s     694379 TTTCTTTGCCCAAGTCATCACAATGTCTTCAGTTTGTGTGGTGCAAGTCA 694428
                               v   i  i    i          v ?     vv  v i       i
C rnd-4_family-        128 TTTCGTTGTCCGAGTCGTCACAATGTCGTNAGTTTCAGTCGCGCAAGTCG 79

  scaffold133|s     694429 CCAGAATTTTAGGAGTCCTCACTTTGCTGAAATTTTCTGGCCAAAATGTA 694478
                                      ?     v      i  i        v v          -
C rnd-4_family-         78 CCAGAATTTTANGAGTCGTCACTTCGCCGAAATTTTATCGCCAAAATGT- 30

  scaffold133|s     694479 AAATGTGTGAAGTTTTTACAAGCTGCCTGTATTGC 694513
                           -v i  -----?     i i  i       v    
C rnd-4_family-         29 -CACGT-----NTTTTTGCGAGTTGCCTGTCTTGC 1

Matrix = 20p41g.matrix
Kimura (with divCpGMod) = 15.61
Transitions / transversions = 1.21 (68/56)
Gap_init rate = 0.05 (39 / 719), avg. gap size = 1.21 (47 / 39)


2734 13.70 0.23 2.55 scaffold133|size826974 694511 694952 (130347) genome_5_11572#DNA 8 439 (0) m_b871s001i78 23232

  scaffold133|s     694511 TGCTGGATTATA-GAACCACTGGATTATAAGGATTATAATAACCATCCCG 694559
                            i      i   -       i  i       ---------     ivvv 
  genome_5_1157          8 TACTGGATCATAAGAACCACCGGGTTATAAG---------AACCACGGGG 48

  scaffold133|s     694560 CAAAAATGACCCATTTTGGCTGACATTTACTTGTTTCGGTCAATTAACAC 694609
                            v                iv            -   i  i          
  genome_5_1157         49 CTAAAATGACCCATTTTGAGTGACATTTACTT-TTTTGGCCAATTAACAC 97

  scaffold133|s     694610 ACTCTGTTTGGTCTAAACATTGGTTGTTTAGATTCTCCTCATCAGGAGCA 694659
                                  vv v           vv i          iv i v     i  
  genome_5_1157         98 ACTCTGTAAGCTCTAAACATTGCGTATTTAGATTCTTGTTAGCAGGAACA 147

  scaffold133|s     694660 ACAGACCCATGTACATCTCTCTCCATATCTTGTTCCAGTTCTCGAGAAAG 694709
                              v        i   v          v            v        i
  genome_5_1157        148 ACACACCCATGTGCATGTCTCTCCATAACTTGTTCCAGTTGTCGAGAAAA 197

  scaffold133|s     694710 TTCTGATGTTGTCAGAAAGCATCACAATCTTGCGTCCATGGCTGACGGTC 694759
                           i  i         i       i            i      i   i  v 
  genome_5_1157        198 CTCCGATGTTGTCGGAAAGCACCACAATCTTGCGCCCATGGTTGATGGAC 247

  scaffold133|s     694760 CAATATCACTGACAATCAATGGTTAAAAGGTTACATAGTGGCTACCTCCA 694809
                            i       v   i          i     v                 v 
  genome_5_1157        248 CGATATCACGGACGATCAATGGTTGAAAGGGTACATAGTGGCTACCTCAA 297

  scaffold133|s     694810 AGTAAATAGGGTAAATTTTTCAGATACATTTATTTTTTCATCGCAGGACG 694859
                                               v                       i   v 
  genome_5_1157        298 AGTAAATAGGGTAAATTTTTAAGATACATTTATTTTTTCATCGCGGGAGG 347

  scaffold133|s     694860 GAGACTAACTTGATTCATATTATAAGAACCACATAATGTATCTTTTGAAA 694909
                                        i ii                             -   
  genome_5_1157        348 GAGACTAACTTGACTTGTATTATAAGAACCACATAATGTATCTTTT-AAA 396

  scaffold133|s     694910 AATGACTGTACGTTAGGTGGCTCTTATAGGTCAGTAATTATGG 694952
                                      i  v     i      iivi     v   i  
  genome_5_1157        397 AATGACTGTACATTTGGTGGTTCTTATGATCCAGTATTTACGG 439

Matrix = 20p41g.matrix
Kimura (with divCpGMod) = 13.15
Transitions / transversions = 1.36 (34/25)
Gap_init rate = 0.03 (12 / 441), avg. gap size = 1.00 (12 / 12)


1092 17.68 2.09 9.33 scaffold133|size826974 694953 695239 (130060) C genome_2_13115#DNA (175) 440 173 m_b871s001i79 23227

  scaffold133|s     694953 TAGATTGAGTGCATCTTTTCTTATTTTGCCCTTCAATATTTCATTATAAA 695002
                                  i      i     i i v v   v                v  
C genome_2_1311        440 TAGATTGGGTGCATTTTTTCCTGTATAGCCGTTCAATATTTCATTATCAA 391

  scaffold133|s     695003 TTCCACAGTATAGTATATG-TAC-ACTTATTAAGCCGTATTGCGGTTCTA 695050
                                    iv   i-   -  v-   --------  vi v  v i ---
C genome_2_1311        390 TTCCACAGTGGAGTG-ATGATAGGACT--------CGAGTGGCTGCT--- 353

  scaffold133|s     695051 AGAGAATTGTAATTGGTTTAAATGTCGTGCCTTCAAATACAAATCCCTGA 695100
                           - i  --  i--- vi        vii                       
C genome_2_1311        352 -GGGA--TGC---TTATTTAAATGGTATGCCTTCAAATACAAATCCCTGA 309

  scaffold133|s     695101 TAATTGTAATTTGTG----GTAGAGATGGACTTTGTGTTTGTGTTTTCTT 695146
                           v          v   ----i   v      vv       iii      i 
C genome_2_1311        308 GAATTGTAATTGGTGTACAATAGTGATGGAGGTTGTGTTCACGTTTTCCT 259

  scaffold133|s     695147 TCTGCCTGTATCCTGTATTGAATTGATGTCAATCTGAAATCAGAATGTGC 695196
                            -------  vv  i  v      i   i            i        
C genome_2_1311        258 T-------TAGACTATAATGAATTAATGCCAATCTGAAATCGGAATGTGC 216

  scaffold133|s     695197 CAGAAAGCATAAGTATCCATTCCCGTTCTCAGGGAACTGAGGA 695239
                                   vv               v       i      v  
C genome_2_1311        215 CAGAAAGCTGAAGTATCCATTCCCGATCTCAGGAAACTGATGA 173

Matrix = 20p41g.matrix
Kimura (with divCpGMod) = 19.19
Transitions / transversions = 1.00 (23/23)
Gap_init rate = 0.10 (28 / 286), avg. gap size = 1.11 (31 / 28)


552 17.53 0.00 0.00 scaffold133|size826974 695237 695333 (129966) genome_5_11572#DNA 343 439 (0) m_b871s001i80 23233

  scaffold133|s     695237 GGACGGAGACTAATTTGATTCATATTATAAGAACCACATACTGAATCTTT 695286
                              v         i    i ii                  v  v      
  genome_5_1157        343 GGAGGGAGACTAACTTGACTTGTATTATAAGAACCACATAATGTATCTTT 392

  scaffold133|s     695287 TGAAAATGACTGTACGTTAGGTGATTCTAATAAGCGAGTAATTATGG 695333
                            i             i  v    i    v  i v v    v   i  
  genome_5_1157        393 TAAAAATGACTGTACATTTGGTGGTTCTTATGATCCAGTATTTACGG 439

Matrix = 20p41g.matrix
Kimura (with divCpGMod) = 18.86
Transitions / transversions = 1.12 (9/8)
Gap_init rate = 0.00 (0 / 96), avg. gap size = 0.0 (0 / 0)


2254 15.37 1.30 6.86 scaffold133|size826974 695334 695794 (129505) C genome_2_13115#DNA (175) 440 4 m_b871s001i81 23234

  scaffold133|s     695334 TAGATTGAGTGCATCTTTTCTTATTTAGCCCTTCAATATTTCATTATAAA 695383
                                  i      i     i i v     v                v  
C genome_2_1311        440 TAGATTGGGTGCATTTTTTCCTGTATAGCCGTTCAATATTTCATTATCAA 391

  scaffold133|s     695384 TTCCACAGTATAGTACAGGATCATTTAATAAGCCATAACGCGATTCCAAG 695433
                                    iv   ----   -----i   i -----  v   v ---- 
C genome_2_1311        390 TTCCACAGTGGAGT----GAT-----GATAGG-----ACTCGAGT----G 359

  scaffold133|s     695434 AGAATTGTAAT--TGGTTTAAATGTCATGCCTTCAAATACAAATACCTGA 695481
                           ivvii  vi  -- vi        vi                  v     
C genome_2_1311        358 GCTGCTGGGATGCTTATTTAAATGGTATGCCTTCAAATACAAATCCCTGA 309

  scaffold133|s     695482 GAATTGTAATTGGTG----GTAGTGATGGACTTTGTGTTCGTGTTTTCTT 695527
                                          ----i          vv        ii      i 
C genome_2_1311        308 GAATTGTAATTGGTGTACAATAGTGATGGAGGTTGTGTTCACGTTTTCCT 259

  scaffold133|s     695528 TCTGCCTGTAATGAATTGATGCTAATATGAAATCAGAATGTGGCAGAAAA 695577
                            iv v  i         i    i   v       i       v      i
C genome_2_1311        258 TTAGACTATAATGAATTAATGCCAATCTGAAATCGGAATGTGCCAGAAAG 209

  scaffold133|s     695578 CATAAGTATCCATTCCCATTCTCAGGAAACTGATGGAGAAACGTTATATT 695627
                            vv              iv                i   v  i       
C genome_2_1311        208 CTGAAGTATCCATTCCCGATCTCAGGAAACTGATGAAGATACATTATATT 159

  scaffold133|s     695628 TCAGCAGATTCCCCAAAAATTCAGCTATTCCCTACGAATTGCATTATGAC 695677
                                              v ii           v    i        i 
C genome_2_1311        158 TCAGCAGATTCCCCAAAAAATTGGCTATTCCCTAGGAATCGCATTATGGC 109

  scaffold133|s     695678 AAAAATACAAAATCCATATCAATGACTTTTCCCTGGAATTTGTAATATTT 695727
                                   i           v        v      v     ------- 
C genome_2_1311        108 AAAAATACGAAATCCATATCTATGACTTTACCCTGGCATTTG-------T 66

  scaffold133|s     695728 ATTTTTTATTTTCATTTTTTATTTTAAAGATTCCTAGGGAATCGTATTTT 695777
                            i    v  -----           v v      i v       i     
C genome_2_1311         65 ACTTTTGAT-----TTTTTTATTTTTACGATTCCCATGGAATCGCATTTT 21

  scaffold133|s     695778 CACTGACTTTTGGCCTA 695794
                            v               
C genome_2_1311         20 CCCTGACTTTTGGCCTA 4

Matrix = 20p41g.matrix
Kimura (with divCpGMod) = 15.88
Transitions / transversions = 1.06 (34/32)
Gap_init rate = 0.07 (32 / 460), avg. gap size = 1.12 (36 / 32)


372 20.36 4.50 2.65 scaffold133|size826974 695799 695909 (129390) C rnd-1_family-933#Unknown (65) 583 471 m_b871s001i82 23226

  scaffold133|s     695799 ATGGTCTGCTACATGATATTATCTGCATTACATTATTGTACTAACACACT 695848
                                   i               i vv viii -  v  v        i
C rnd-1_family-        583 ATGGTCTGTTACATGATATTATCTACTATCTGCT-TTTTAGTAACACACC 535

  scaffold133|s     695849 GACCTAC-AGAACAATAGTATCTTATTT----TAGGTACTCAAAGAACAT 695893
                           vi v   - v   -           ii ----  v       iv     v
C rnd-1_family-        534 TGCGTACGATAAC-ATAGTATCTTACCTAAGGTATGTACTCAGTGAACAG 486

  scaffold133|s     695894 ACATAATCAATTAGAG 695909
                               -       v   
C rnd-1_family-        485 ACAT-ATCAATTTGAG 471

Matrix = 20p41g.matrix
Kimura (with divCpGMod) = 23.85
Transitions / transversions = 0.83 (10/12)
Gap_init rate = 0.05 (5 / 110), avg. gap size = 1.60 (8 / 5)


255 18.37 0.00 0.00 scaffold133|size826974 696009 696057 (129242) C genome_7_4419#DNA (346) 169 121 m_b871s001i83 23235

  scaffold133|s     696009 AGATTGCAAAATAATCTAATTTCTAGGAAATAGTTTTATTTTTCGGAAA 696057
                                vvi     i   v  i   v   i     i              
C genome_7_4419        169 AGATTCGGAAATAGTCTTATCTCTCGGAGATAGTCTTATTTTTCGGAAA 121

Matrix = 20p41g.matrix
Kimura (with divCpGMod) = 21.28
Transitions / transversions = 1.25 (5/4)
Gap_init rate = 0.00 (0 / 48), avg. gap size = 0.0 (0 / 0)


870 14.97 0.00 0.00 scaffold133|size826974 696018 696164 (129135) genome_7_4419#DNA 174 320 (195) m_b871s001i84 23236

  scaffold133|s     696018 AATAATCTAATTTCTAGGAAATAGTTTTATTTTTCGGAAAAGTCTTATTT 696067
                               i   v      v  vi     i                v       
  genome_7_4419        174 AATAGTCTTATTTCTCGGCGATAGTCTTATTTTTCGGAAAAGGCTTATTT 223

  scaffold133|s     696068 TTTGGAAATAAGAGGTATCTCTGCAAAGGAATGGAAGATTATCATGTAGC 696117
                             i            i         v      i v v  vv   i     
  genome_7_4419        224 TTCGGAAATAAGAGGCATCTCTGCATAGGAATAGTACATATTCACGTAGC 273

  scaffold133|s     696118 TCTCAGATAAAGGCTTATTTCTTGGAAATAGTCATATTTGTTGGAGA 696164
                               i    v            i  v       v       i     
  genome_7_4419        274 TCTCGGATATAGGCTTATTTCTCGGCAATAGTCTTATTTGTCGGAGA 320

Matrix = 20p41g.matrix
Kimura (with divCpGMod) = 12.24
Transitions / transversions = 0.83 (10/12)
Gap_init rate = 0.00 (0 / 146), avg. gap size = 0.0 (0 / 0)


394 18.75 10.00 0.00 scaffold133|size826974 696170 696249 (129050) genome_5_4113#DNA 1 88 (554) m_b871s001i85 23237

  scaffold133|s     696170 CGATTGGGATGAATTC--------TTCTCATGAGTCCCCTTCTCCCGCCA 696211
                              iv    i i    --------    v i   v i    i        
  genome_5_4113          1 CGACGGGGACGGATTCGACGAGACTTCTGACGAGACTCCTTTTCCCGCCA 50

  scaffold133|s     696212 AAATTACAACAATGTGGACTCTACATGTTTCCCATTTG 696249
                                 i       v      i   v  i   i     
  genome_5_4113         51 AAATTATAACAATGGGGACTCCACAAGTCTCCTATTTG 88

Matrix = 20p41g.matrix
Kimura (with divCpGMod) = 17.39
Transitions / transversions = 2.00 (10/5)
Gap_init rate = 0.01 (1 / 79), avg. gap size = 8.00 (8 / 1)


581 12.24 2.00 2.00 scaffold133|size826974 696493 696592 (128707) genome_5_4113#DNA 543 642 (0) m_b871s001i86 23238

  scaffold133|s     696493 CAAATTT-TGAAACCAGCCTGCATGTCATTAAGATCTTAAAATTACAATA 696541
                              i   - i        v vi             v         --   
  genome_5_4113        543 CAAGTTTCTAAAACCAGCGTTTATGTCATTAAGATATTAAAATTA--ATA 590

  scaffold133|s     696542 TTTATGGCGGGAAGTCGG-TCTTGTCAGCAGTCTAGTCAAATTTGTCCCC 696590
                                        iv   -   i     v     v        i      
  genome_5_4113        591 TTTATGGCGGGAAAACGGGTCTCGTCAGAAGTCTCGTCAAATTCGTCCCC 640

  scaffold133|s     696591 GT 696592
                             
  genome_5_4113        641 GT 642

Matrix = 20p41g.matrix
Kimura (with divCpGMod) = 11.21
Transitions / transversions = 1.00 (6/6)
Gap_init rate = 0.04 (4 / 99), avg. gap size = 1.00 (4 / 4)


576 13.94 4.07 6.67 scaffold133|size826974 696612 696734 (128565) genome_7_4419#DNA 324 443 (72) m_b871s001i87 23239

  scaffold133|s     696612 CTTATT-CTTGGAAATAGTCGTATTTATAATGCTATTTCCAAAAAATAAG 696660
                                 -  i          v                   i i       
  genome_7_4419        324 CTTATTTCTCGGAAATAGTCTTATTTATAATGCTATTTCCGAGAAATAAG 373

  scaffold133|s     696661 CCTTCCCTGA-GAAGAAGAC---TATTTTCAAGGAAGAGATAACTGAGAC 696706
                                  i  -i  v     ---      ii  i  i    i       -
  genome_7_4419        374 CCTTCCCCGATAAATAAGACTAATATTTTTGAGAAAAAGATGACTGAGA- 422

  scaffold133|s     696707 TAAAAGTTACCTGTTCGTTGATCAATCA 696734
                           ------    v v i  -v         
  genome_7_4419        423 ------TTACGTTTCCG-GGATCAATCA 443

Matrix = 20p41g.matrix
Kimura (with divCpGMod) = 12.68
Transitions / transversions = 2.20 (11/5)
Gap_init rate = 0.09 (11 / 122), avg. gap size = 1.18 (13 / 11)


2850 11.00 1.84 1.84 scaffold133|size826974 696751 697185 (128114) C genome_5_5679#DNA (0) 435 1 m_b871s001i88 23240

  scaffold133|s     696751 AAACCCTCTTTATAGGAGCCACTGTTGTATAAGTG-ACACATAGCTAATT 696799
                                 vv        v   i i v      i   -    iv        
C genome_5_5679        435 AAACCCGGTTTATAGGTGCCGCCGGTGTATAGGTGCACACGGAGCTAATT 386

  scaffold133|s     696800 CGATGTACATTTGTGATTTTTTTGTATTTAGACCCCCAAATGGACCTAAA 696849
                            v          v        iv       i                   
C genome_5_5679        385 CCATGTACATTTTTGATTTTTCGGTATTTAAACCCCCAAATGGACCTAAA 336

  scaffold133|s     696850 ATCATGAAGGGCAGTTTCCCTTTCTCAACAGCAATTTGCCCATATTTATT 696899
                            i   v     i        i    i                   v   i
C genome_5_5679        335 ACCATCAAGGGTAGTTTCCCCTTCTTAACAGCAATTTGCCCATATGTATC 286

  scaffold133|s     696900 GTTTCTGC-CGACTCAGGATAGTTGCCGAGAAA---CTGATGCTGTTGGA 696945
                            i i -  -i     i                 --- i   v    i   
C genome_5_5679        285 GCTCC-GCGTGACTCGGGATAGTTGCCGAGAAACCTCCGATTCTGTCGGA 237

  scaffold133|s     696946 AGACATCACACAACTCGCGCACATGGTGGATGGGTAGTCAAGGGTCAAGG 696995
                                i                        i    -------        
C genome_5_5679        236 AGACACCACACAACTCGCGCACATGGTGGACGGGT-------GGTCAAGG 194

  scaffold133|s     696996 GGTGGACATCATGGAAGAGTAATGGAGGAAAAACAGTGTGAGGGGTACAA 697045
                                   v          i        v    ii i v           
C genome_5_5679        193 GGTGGACAGCATGGAAGAGCAATGGAGGCAAAATGGCGGGAGGGGTACAA 144

  scaffold133|s     697046 TATGGCTGCCTCGAGGTAAATAGGGTAAGTTGTAAA-GATACCAATAATT 697094
                             v    i   v                        -             
C genome_5_5679        143 TAAGGCTACCTGGAGGTAAATAGGGTAAGTTGTAAACGATACCAATAATT 94

  scaffold133|s     697095 TTTCATCGTGTT-AAAATGCTAACTTCCGGCAGATTATAAGTTCCACCAA 697143
                                       -             v  v i                  
C genome_5_5679         93 TTTCATCGTGTTAAAAATGCTAACTTGCGCCGGATTATAAGTTCCACCAA 44

  scaffold133|s     697144 AATGTATTTATTGTACATTT-TTTGCACCTATAAACCAGGTTT 697185
                                  i v          - v              i     
C genome_5_5679         43 AATGTATCTTTTGTACATTTGTGTGCACCTATAAACCGGGTTT 1

Matrix = 20p41g.matrix
Kimura (with divCpGMod) = 9.01
Transitions / transversions = 1.35 (27/20)
Gap_init rate = 0.03 (14 / 434), avg. gap size = 1.14 (16 / 14)


282 12.50 4.17 0.00 scaffold133|size826974 697190 697237 (128062) genome_7_4419#DNA 466 515 (0) m_b871s001i89 23241

  scaffold133|s     697190 GTAGGTAGGTATGGTATTTATCATAAAT--AGACCAGTTCCCTCAACCTC 697237
                               v      i     v v i      --    v               
  genome_7_4419        466 GTAGTTAGGTACGGTATATTTTATAAATAGAGACAAGTTCCCTCAACCTC 515

Matrix = 20p41g.matrix
Kimura (with divCpGMod) = 11.47
Transitions / transversions = 0.50 (2/4)
Gap_init rate = 0.02 (1 / 47), avg. gap size = 2.00 (2 / 1)


943 12.82 12.93 9.17 scaffold133|size826974 697238 697469 (127830) rnd-1_family-1054#Unknown 29 268 (669) m_b871s001i90 23242

  scaffold133|s     697238 AATGTGACAATGTTTTGATATTAGTATTGGGTGCCTGCAGTAATTCAACC 697287
                              i       v              -------------   --------
  rnd-1_family-         29 AATATGACAATTTTTTGATATTAGTA-------------GTA-------- 57

  scaffold133|s     697288 TTACACAGGCCAAAAAGATGCCATCAAATATCTTTTCTTCATAGTTGGCA 697337
                                                  vi       i  i      v       
  rnd-1_family-         58 TTACACAGGCCAAAAAGATGCCAATAAATATCCTTCCTTCATTGTTGGCA 107

  scaffold133|s     697338 GTACTTGTGCATTGATAAACACAATGCAATGATTTGGAGGAATTCATAAG 697387
                           v           ii                      i ?vi    v    
  rnd-1_family-        108 CTACTTGTGCATCAATAAACACAATGCAATGATTTGAANTGATTCTTAAG 157

  scaffold133|s     697388 AATTAGATACTT-----------------------------TCAAACTAG 697408
                             i         -----------------------------     i   
  rnd-1_family-        158 AACTAGATACTTCGGATNATTATTGTGATTGTTTTGAATTCTCAAATTAG 207

  scaffold133|s     697409 CCCATAATACTTTAAAGTCATCCATTGGTGCTTCTATAAG-TGGTATATT 697457
                            v i    v       v    iv               i - i - v v 
  rnd-1_family-        208 CGCGTAATTCTTTAAATTCATTGATTGGTGCTTCTATAGGATAG-AGAAT 256

  scaffold133|s     697458 TAAAAAATTCAG 697469
                                  i    
  rnd-1_family-        257 TAAAAAACTCAG 268

Matrix = 20p41g.matrix
Kimura (with divCpGMod) = 13.73
Transitions / transversions = 1.25 (15/12)
Gap_init rate = 0.10 (24 / 231), avg. gap size = 2.17 (52 / 24)


729 18.46 1.53 0.76 scaffold133|size826974 697473 697603 (127696) C rnd-4_family-1649#Unknown (0) 703 572 m_b871s001i91 23243

  scaffold133|s     697473 GACAGTCAACTTGCCCAAAATATCTACCTTTTTGTGATCAATTTTGGCAA 697522
                                v     i   v         -ii    v i  vi     i   i 
C rnd-4_family-        703 GACAGGCAACTCGCCAAAAATATCT-TTTTTTAGCGAATAATTTCGGCGA 655

  scaffold133|s     697523 G--TCGTCACTTCAGTCACAACCAAAATAGTTTGGTTGTGACTTGTTGTC 697570
                            --                i      i    ii   i         i   
C rnd-4_family-        654 GAGTCGTCACTTCAGTCACGACCAAAGTAGTCCGGTCGTGACTTGTCGTC 605

  scaffold133|s     697571 GGATGGGTCATCTGAGTTGTCAATTATTTCTTT 697603
                           i v      i  i    i    i   v      
C rnd-4_family-        604 AGTTGGGTCGTCCGAGTCGTCAGTTAATTCTTT 572

Matrix = 20p41g.matrix
Kimura (with divCpGMod) = 11.78
Transitions / transversions = 3.00 (18/6)
Gap_init rate = 0.02 (2 / 130), avg. gap size = 1.50 (3 / 2)


902 15.91 9.85 12.97 scaffold133|size826974 697612 697936 (127363) scaffold170|size558746_(dbseq-nr_246)_[277812,288266]#LTR/Gypsy 1692 2007 (8448) m_b871s001i92 23244

  scaffold133|s     697612 AATAAAAAACACCGGTAACCTACCTGCCTACCTGTACACTCTCAAAACAT 697661
                             ii                 ------ --  i       iv     ii 
  scaffold170|s       1692 AACGAAAAACACCGGTAACCT------C--CCCGTACACTTGCAAAATGT 1733

  scaffold133|s     697662 CAGGGTGTAAAGGCAGGAAGGCAGGCAGGTTACCGGAGGAAT--CAAGAG 697709
                              i     ------------ i  v           ---  --      
  scaffold170|s       1734 CAGAGTGTA------------CGGGGAGGTTACCGGA---ATTTCAAGAG 1768

  scaffold133|s     697710 TGTACAGGTGGCTTACTGGATTTTTTATGCATTGCTTAAGCCACAATTTT 697759
                                i     v    i  v i      i    i        i -     
  scaffold170|s       1769 TGTACGGGTGGGTTACCGGTTCTTTTATACATTACTTAAGCCGC-ATTTT 1817

  scaffold133|s     697760 CTTTATTGTTTATCACACTAAG--TTGAAGGAAGAAA-ATCTTACGCACT 697806
                            ------               --      v  i   -     -  ----
  scaffold170|s       1818 C------GTTTATCACACTAAGCTTTGAAGCAAAAAATATCTT-CG---- 1856

  scaffold133|s     697807 GATGGGTGGCATACTGGTAGTTCATGACTGAC-ATT------TCACGA-- 697847
                           --- i    i- ii v  --         v  -   ------      --
  scaffold170|s       1857 ---GAGTGGT-TGTTTGT--TTCATGACTCACAATTTGCGAATCACGAGT 1900

  scaffold133|s     697848 -------------ATCACCTGTTG--GGTCTAGTTTTGGTGGCAATTCTA 697882
                           -------------           -- i            vv        
  scaffold170|s       1901 TGTAAACTGCAAGATCACCTGTTGCAGATCTAGTTTTGGTTTCAATTCTA 1950

  scaffold133|s     697883 GGCTTGGTTTTTGAAT---TTTTGTGACAACTTATTGGTCCTATTTTTAT 697929
                           v     i i v   v ---   v  v vvi v v    v      iv   
  scaffold170|s       1951 CGCTTGATCTATGATTTCATTTGGTTAGTGCGTTTTGGGCCTATTCATAT 2000

  scaffold133|s     697930 TTTCGAA 697936
                               i  
  scaffold170|s       2001 TTTCAAA 2007

Matrix = 20p41g.matrix
Kimura (with divCpGMod) = 15.44
Transitions / transversions = 1.25 (25/20)
Gap_init rate = 0.15 (49 / 324), avg. gap size = 1.49 (73 / 49)


938 12.57 3.91 2.20 scaffold133|size826974 697863 698041 (127258) C rnd-5_family-1816#Unknown (73) 646 465 m_b871s001i93 23245

  scaffold133|s     697863 TAGTTTT--GGTGGCAATTCTAGGCTTGGTTTTTGAATTTT----TGTGA 697906
                             v    --    iii    vi  i --       v     ----v    
C rnd-5_family-        646 TATTTTTACGGTGATGATTCGGGGTT--GTTTTTGTATTTTATTTGGTGA 599

  scaffold133|s     697907 CAACTTATTGGTCCTATTTTT-ATTTTCGAATCCGTTGGTTTTATATATG 697955
                             i                  -   vv          ?    ? i  -  
C rnd-5_family-        598 CAGCTTATTGGTCCTATTTTTTATTGACGAATCCGTTNGTTTNACAT-TG 550

  scaffold133|s     697956 TTCTGCCAATTGTTTAAACACCCTCCAAATAGGGGTCAAATATCAATGTT 698005
                            -   i     v               ?     ii i  i  iv      
C rnd-5_family-        549 T-CTGTCAATTTTTTAAACACCCTCCANATAGGAATTAAGTACGAATGTT 501

  scaffold133|s     698006 GAGAATGCCTGTCCCACAAGTACGTCATTCACTGGC 698041
                                 v                             
C rnd-5_family-        500 GAGAATTCCTGTCCCACAAGTACGTCATTCACTGGC 465

Matrix = 20p41g.matrix
Kimura (with divCpGMod) = 13.49
Transitions / transversions = 1.44 (13/9)
Gap_init rate = 0.04 (7 / 178), avg. gap size = 1.57 (11 / 7)

471 20.97 3.52 11.35 scaffold133|size826974 697957 698045 (127254) C rnd-3_family-259#Unknown (120) 375 283 m_b871s001i94 23245

  scaffold133|s     697957 TCTGCCAATTGTTTAAACACCCTCCAAATAGGGGTCAAATATCAATGTTG 698006
                                   v v ? v  v ?            ii i  i  iv   v   
C rnd-3_family-        375 TCTGCCAAATCTNTCAAAANCCTCCAAATAGGAATTAAGTACAAATTTTG 326

  scaffold133|s     698007 AGAATGCCTGTCCCACAAGTACGTCATTCACTGGCATA-----C 698045
                                v  i  v   v v   i           ? -  ----- 
C rnd-3_family-        325 AGAATTCCCGTACCAGACGTATGTCATTCACTGNC-TAGAGGCC 283

Matrix = 20p41g.matrix
Kimura (with divCpGMod) = 24.21
Transitions / transversions = 0.70 (7/10)
Gap_init rate = 0.02 (2 / 88), avg. gap size = 3.00 (6 / 2)


86 0.00 0.00 4.44 scaffold133|size826974 698046 698139 (127160) (TATAG)n#Simple_repeat 1 90 (0) c_b871s251i1 23246

  scaffold133|s     698046 TATAGTATAGTATAGTATAGTATAGTATAGTATAGTATAGTATAGTATAG 698095
                                                                             
  (TATAG)n#Simp          1 TATAGTATAGTATAGTATAGTATAGTATAGTATAGTATAGTATAGTATAG 50

  scaffold133|s     698096 TATAGTATAAAGTATAGTATAGTATAAAGTATAGTATAGTATAG 698139
                                   --               --                 
  (TATAG)n#Simp         51 TATAGTAT--AGTATAGTATAGTAT--AGTATAGTATAGTATAG 90

Matrix = Unknown
Transitions / transversions = 1.00 (0/0)
Gap_init rate = 0.04 (4 / 93), avg. gap size = 1.00 (4 / 4)


471 20.97 3.52 11.35 scaffold133|size826974 698140 698248 (127051) C rnd-3_family-259#Unknown (213) 282 192 m_b871s001i94 23245

  scaffold133|s     698140 AATA-ATTATACACTTGATAGTGAGGAATATATACTGCAAGAAGTGCCTG 698188
                            v  -   v         iiv v? -----------v   i  ----- i
C rnd-3_family-        282 ACTATATTCTACACTTGACGCTTNG-----------CCAAAAA-----TA 249

  scaffold133|s     698189 TGCCAAAAATCACAAGGTTTACACATC-CCAAATACTACGTGTGTACCTC 698237
                            i ?  ----      iv       v - ?         v i i     v
C rnd-3_family-        248 TACNAA----CACAAGAATTACACAACTCNAAATACTACTTATATACCTA 203

  scaffold133|s     698238 CAGTATGATAT 698248
                             v?  ii   
C rnd-3_family-        202 CATNATAGTAT 192

Matrix = 20p41g.matrix
Kimura (with divCpGMod) = 24.21
Transitions / transversions = 1.00 (10/10)
Gap_init rate = 0.20 (22 / 108), avg. gap size = 1.00 (22 / 22)


4240 17.59 6.92 5.50 scaffold133|size826974 698249 699433 (125866) rnd-1_family-13#Unknown 1 1201 (0) m_b871s001i95 23247

  scaffold133|s     698249 CACTGCAAACGAGGTGTTAGCAAGACTGTTAGTGA---CAAATTATCTCT 698295
                                        ?      i              ---    ?vi   --
  rnd-1_family-          1 CACTGCAAACGAGNTGTTAGTAAGACTGTTAGTGAAAGCAAANGGTCT-- 48

  scaffold133|s     698296 TGCTAACAAATCGTATGTAGGAGTTATACTGGGCC--ATTTTTCTCACTA 698343
                                   ?    i       ?? ?         v-- ?ii     i - 
  rnd-1_family-         49 TGCTAACANATCGCATGTAGGNNTNATACTGGGCAGAANCCTTCTCGC-A 97

  scaffold133|s     698344 GTTCGTGAAAAATCAAAACTGTTAGTTAAATTGTAAGTTAATATTGCCCT 698393
                                         ii vi          ?i   v     ? i       
  rnd-1_family-         98 GTTCGTGAAAAATCGGACTTGTTAGTTAANCTGTTAGTTANTGTTGCCCT 147

  scaffold133|s     698394 CGA------TCAT---TTTTTGGCCTTGCTTACAGTCTTACTAACAACAT 698434
                              ------    ---                              i i 
  rnd-1_family-        148 CGACAAAATTCATCGATTTTTGGCCTTGCTTACAGTCTTACTAACAGCGT 197

  scaffold133|s     698435 CCGTTTTTGCTAACATTTTAACTAACAACATTGATGAAGACGGAGTCCGA 698484
                                                                             
  rnd-1_family-        198 CCGTTTTTGCTAACATTTTAACTAACAACATTGATGAAGACGGAGTCCGA 247

  scaffold133|s     698485 TTGACTCCAGATTCCTTACTAACAATATTACTAACAAGTACTCCCCCGTA 698534
                            v       iv             vv?                    v v
  rnd-1_family-        248 TGGACTCCAATTTCCTTACTAACATANTTACTAACAAGTACTCCCCCCTC 297

  scaffold133|s     698535 CGGGTAGTAGGAGTAAACACGAAAAAT-AACA--TGTTAACTCTGTCCCT 698581
                                                v     -    --                
  rnd-1_family-        298 CGGGTAGTAGGAGTAAACACGTAAAATAAACATGTGTTAACTCTGTCCCT 347

  scaffold133|s     698582 ACAAAAACCATTTTTGAGATGTAATACTATTATTATTTCGAACATTAGTT 698631
                                            i        v   -----  i      v  ?  
  rnd-1_family-        348 ACAAAAACCATTTTTGAAATGTAATAATAT-----TTCCGAACAATANTT 392

  scaffold133|s     698632 TATGA----CGGGCTAAAAACAAGCATGCCGGAGAAAACAATTAAACCAC 698677
                            -   ----ii  i v v  iii v i------        i  v i  i
  rnd-1_family-        393 T-TGAAATTTAGGTTTACAATGGGGAC------GAAAACAACTATATCAT 435

  scaffold133|s     698678 TACATAA-AACCTA------TAGATTGAAGCCATGAGAGGAACG-TCGCT 698719
                               i  -   v v------        v  ?   i    i v -  vv 
  rnd-1_family-        436 TACACAACAACATCATTTGTTAGATTGATGCNATGGGAGGGAAGTTCTGT 485

  scaffold133|s     698720 GGGAGTGGGGACTGTATTTCATGGTTGT------------TGCGAAGATG 698757
                                     ii    v           ------------  v       
  rnd-1_family-        486 GGGAGTGGGGGTTGTAATTCATGGTTGTGGTGGGGGGCAGTGGGAAGATG 535

  scaffold133|s     698758 GTAGGTTAGGGGCAAAAAAT--TTT--AATTAAATAGATGGGCACATAAA 698803
                            i v v ?i     i v   --   --          v v    v     
  rnd-1_family-        536 GCATGGTNAGGGCAGATAATAATTTCAAATTAAATAGTTTGGCAAATAAA 585

  scaffold133|s     698804 AAAGTC-AAAAACTCACCACAGGAATGTTTAACTCTCTCGCTTGTTTTCT 698852
                            ? i  -             i  vi iv i  i v  ii    v    --
  rnd-1_family-        586 ANAATCGAAAAACTCACCACGGGTGTAGTCAATTGTCCTGCTTCTTTT-- 633

  scaffold133|s     698853 TCTGTTAGACTTT---TTGTGGCGAACGGACGGCGGGGCGTGATTTGTGG 698899
                           ---- i  i    ---  ?vi  v vv   v   --      ------  
  rnd-1_family-        634 ----TCAGGCTTTAGATTNAAGCCACGGGAGGGC--GGCGTG------GG 671

  scaffold133|s     698900 TGTTTGTTATTCATGCAGGAGTGTAGTCAAGGAAGATTGCAGGTGAGGGA 698949
                           i    i--       v   i v i i vivi      v      v     
  rnd-1_family-        672 CGTTTA--ATTCATGGAGGGGGGCAATGGCAGAAGATGGCAGGTCAGGGA 719

  scaffold133|s     698950 T-GTCATGTTACAATGAAATAGTTGGGCAAACAAA--AATGTCCAAAACT 698996
                           i-   i - iv    ?         ivv   i   --   ?v v      
  rnd-1_family-        720 CGGTCGT-TCCCAATNAAATAGTTGACGAAATAAAATAATNACAAAAACT 768

  scaffold133|s     698997 TACCATGGGATTTGTCAATTGTCCTGCTTCTTCTT-T-GCCTGTCAAATT 699044
                           i     v  vv v        i  v       i  - - v  - i?    
  rnd-1_family-        769 CACCATTGGCGTGGTCAATTGCCCGGCTTCTTTTTATAGGCT-TTNAATT 817

  scaffold133|s     699045 TCTCCCATGGGAAGGCACGACGTGAGGGCATATGGGGATTGTAATTCATA 699094
                           vvvv   i    i   i  i  ----------     v    i       
  rnd-1_family-        818 GAAGCCACGGGAGGGCGCGGCG----------TGGGGTTTGTGATTCATA 857

  scaffold133|s     699095 GAGGAAGGGTG-GGGAGATGGACAGCAGGTCAG---GGGCATTGAGTTAC 699140
                                i   v -  v   -i  ?i         ---  i   ---i i -
  rnd-1_family-        858 GAGGAGGGGGGTGGCAGA-AGANGGCAGGTCAGCTCGGACAT---ATCA- 902

  scaffold133|s     699141 AATGAAATTGATTGCAAGTAAAATAA-----TGCAACACTCACCATGA-- 699183
                              ?   - i    -   v       -----i    v        iv --
  rnd-1_family-        903 AATNAAA-TAATTG-AAGAAAAATAAAAATTCGCAAAACTCACCACCACT 950

  scaffold133|s     699184 -GATTGGTTGATTGTCCTGCTTCTTTTTTG----CCTGTTAATTATTTTC 699228
                           - vvi   ii                v v ----i   --i   ivvvi 
  rnd-1_family-        951 TGCACGGTCAATTGTCCTGCTTCTTTATGGGGGTTCTG--GATTGAAGCC 998

  scaffold133|s     699229 GTGGGAGGGCACGGCATAGGGCATGGGG-TTGCAATTCATTCACAATGGG 699277
                            i        i    i i    i     -   i       ----- vi  
  rnd-1_family-        999 GCGGGAGGGCGCGGCGTGGGGCGTGGGGTTTGTAATTCAT-----AGAGG 1043

  scaffold133|s     699278 AGGG-----GAGGAAGATCACAGATCAGAGGCGTCGAGTTTCAATAATAC 699322
                               ----- vi      -i   i    -v   v   --     - v  v
  rnd-1_family-       1044 AGGGCCGTTGCAGAAGAT-GCAGGTCAG-CGCGACGA--TTCAA-ATTAA 1088

  scaffold133|s     699323 ATAGTTGGGCAAAT---AGAAGC-CAAAACTCACCATAGGAATGGTCAAT 699368
                              i   iv  i  --- i  v -            ivv v i       
  rnd-1_family-       1089 ATAATTGACCAGATNAAAAAATCGCAAAACTCACCACTCGCACGGTCAAT 1138

  scaffold133|s     699369 CTTCCTGGTTCTTTTTTTGGCAGT--TAGATATCTGCCACAGGAGGGCGC 699416
                           iv     v   --        i  -- i   vvvv   i i   -     
  rnd-1_family-       1139 TGTCCTGCTTC--TTTTTGGCGGTTCTGGATTGAAGCCGCGGGA-GGCGC 1185

  scaffold133|s     699417 AGCATGGGGGCGCGGGG 699433
                           i  i -      i    
  rnd-1_family-       1186 GGCGT-GGGGCGTGGGG 1201

Matrix = 20p41g.matrix
Kimura (with divCpGMod) = 18.23
Transitions / transversions = 1.16 (106/91)
Gap_init rate = 0.08 (96 / 1184), avg. gap size = 1.54 (148 / 96)

9400 9.00 0.69 0.46 scaffold133|size826974 698400 699705 (125594) rnd-1_family-10#Unknown 1 1309 (0) m_b871s001i96 23247

  scaffold133|s     698400 TTTTTTGGCCTTGCTTACAGTCTTACTAACAACATCCGTTTTTGCTAACA 698449
                                  v                         i                
  rnd-1_family-          1 TTTTTTGCCCTTGCTTACAGTCTTACTAACAACGTCCGTTTTTGCTAACA 50

  scaffold133|s     698450 TTTTAACTAACAACATTGATGAAGACGGAGTCCGATTGACTCCAGATTCC 698499
                                                               v       iv    
  rnd-1_family-         51 TTTTAACTAACAACATTGATGAAGACGGAGTCCGATGGACTCCAATTTCC 100

  scaffold133|s     698500 TTACTAACAATATTACTAACAAGTACTCCCCCGTACGGGTAGTAGGAGTA 698549
                                    vv?                    v v               
  rnd-1_family-        101 TTACTAACATANTTACTAACAAGTACTCCCCCCTCCGGGTAGTAGGAGTA 150

  scaffold133|s     698550 AACACGAAAAATAACATGTTAACTCTGTCCCTACAAAAACCATTTTTGAG 698599
                                 v                                          i
  rnd-1_family-        151 AACACGTAAAATAACATGTTAACTCTGTCCCTACAAAAACCATTTTTGAA 200

  scaffold133|s     698600 ATGTAATACTATTATTATTTCGAACATTAGTTTATGACGGGCTAAAAACA 698649
                                   v       ---      v        i vi  i         
  rnd-1_family-        201 ATGTAATAATATTATT---TCGAACTTTAGTTTACGTTGGACTAAAAACA 247

  scaffold133|s     698650 AGCATGCCGGAGAAAACAATTAAACCACTACATAAAACCTAT-AGATTGA 698698
                                                 ? i  i    i       i -       
  rnd-1_family-        248 AGCATGCCGGAGAAAACAATTANATCATTACACAAAACCTGTTAGATTGA 297

  scaffold133|s     698699 AGC-CATGAGAGGAACGTCGC-TGGGAGTGGGGACTGTATTTCATGGTTG 698746
                           v  -    i    i ?    i-            i    v          
  rnd-1_family-        298 TGCGCATGGGAGGGANGTCGTGTGGGAGTGGGGATTGTAATTCATGGTTG 347

  scaffold133|s     698747 T---TGCGAAGATGGTAGGTTAGGGGCAAAAAATTTTAATTAAATAGATG 698793
                            ---  v        i            i ? i              ? ?
  rnd-1_family-        348 TGGGTGGGAAGATGGCAGGTTAGGGGCAGANAGTTTTAATTAAATAGNTN 397

  scaffold133|s     698794 GGCACATAAAAAAGTC-AAAAACTCACCACAGGAATGTTTAACTCTCTCG 698842
                               v      i i  -             i        i  i v  ii 
  rnd-1_family-        398 GGCAAATAAAAGAATCGAAAAACTCACCACGGGAATGTTCAATTGTCCTG 447

  scaffold133|s     698843 CTTGTTTTCTTC-TGTTAGACTTTTTGTGGCGAACGGACGGCGGGGCGTG 698891
                              v        -          ? - iv    iv   v    v      
  rnd-1_family-        448 CTTCTTTTCTTCCTGTTAGACTTNT-GCCGCGAGAGGAGGGCGCGGCGTG 496

  scaffold133|s     698892 ATTTGTGGTGTTTGTTATTCATGCAGGAGTGTAGTCAAGGAAGATTGCAG 698941
                            i--                   ?     v i   vi        i    
  rnd-1_family-        497 AC--GTGGTGTTTGTTATTCATGNAGGAGGGCAGTGGAGGAAGATCGCAG 544

  scaffold133|s     698942 GTGAGGGATGTCATGTTACAATGAAATAGTTGGGCAAACAAAAATGTCCA 698991
                             v     i   iv   ?    ?                           
  rnd-1_family-        545 GTCAGGGACGTCGAGTTNCAATNAAATAGTTGGGCAAACAAAAATGTCCA 594

  scaffold133|s     698992 AAACTTACCATGGGATTTGTCAATTGTCCTGCTTCTTCTTTGCCTGTCAA 699041
                                i         v ?                   i         i  
  rnd-1_family-        595 AAACTCACCATGGGAGTNGTCAATTGTCCTGCTTCTTTTTTGCCTGTTAA 644

  scaffold133|s     699042 ATTTCTCCCATGGGAAGGCACGACGTGAGGGCATATGGGGATTGTAATTC 699091
                              v      i    i   i  i           i               
  rnd-1_family-        645 ATTGCTCCCACGGGAGGGCGCGGCGTGAGGGCATGTGGGGATTGTAATTC 694

  scaffold133|s     699092 ATAGAGGAAGGGTGGGGAGATGGACAGCAGGTCAGGGGCATTGAGTTACA 699141
                                   i            i   i               i        
  rnd-1_family-        695 ATAGAGGAGGGGTGGGGAGATAGACGGCAGGTCAGGGGCATCGAGTTACA 744

  scaffold133|s     699142 ATGAAATTGATTGCAAGTAAAATAATGCAACACTCACCATGAGATTGGTT 699191
                                  v                      v        i         i
  rnd-1_family-        745 ATGAAATAGATTGCAAGTAAAATAATGCAAAACTCACCACGAGATTGGTC 794

  scaffold133|s     699192 GATTGTCCTGCTTCTTTTTTGCCTGTTAATTATTTTCGTGGGAGGGCACG 699241
                                                          i? vi  i        i  
  rnd-1_family-        795 GATTGTCCTGCTTCTTTTTTGCCTGTTAATTGNTGCCGCGGGAGGGCGCG 844

  scaffold133|s     699242 GCATAGGGCATGGGGTTGCAATTCATTCACAATGGGAGGGGAGGAAGATC 699291
                             i i    i                ?v  i ?   v v           
  rnd-1_family-        845 GCGTGGGGCGTGGGGTTGCAATTCATNGACGANGGGCGTGGAGGAAGATC 894

  scaffold133|s     699292 ACAGATCAGAGGCGTCGAGTTTCAATAATACATAGTTGGGCAAATAGAAG 699341
                           i   i                       v                     
  rnd-1_family-        895 GCAGGTCAGAGGCGTCGAGTTTCAATAAAACATAGTTGGGCAAATAGAAG 944

  scaffold133|s     699342 CCAAAACTCACCATAGGAATGGTCAATCTTCCTGGTTCTTTTTTTGGCAG 699391
                                         ?   i               v               
  rnd-1_family-        945 CCAAAACTCACCATNGGAGTGGTCAATCTTCCTGCTTCTTTTTTTGGCAG 994

  scaffold133|s     699392 TTAGATATCTGCCACAGGAGGGCGCAGCATGGGGGCGCGGGGTTTGAAAT 699441
                                        i i         i  i                 v   
  rnd-1_family-        995 TTAGATATCTGCCGCGGGAGGGCGCGGCGTGGGGGCGCGGGGTTTGTAAT 1044

  scaffold133|s     699442 TCATGTGCGAGGGGTGTGGAGAAAGAATGCATGTCAGGGATGTCGAGTTC 699491
                                         i    v i    ?v   v        i ?   ?   
  rnd-1_family-       1045 TCATGTGCGAGGGGCGTGGCGGAAGANGGCAGGTCAGGGACGNCGANTTC 1094

  scaffold133|s     699492 GAATTAATTAGTATAGCAAATATGAAACTGAAAAACTTACCACTAGGGTG 699541
                           v      v    vv        ?i      ?      i      ? ?   
  rnd-1_family-       1095 CAATTAAATAGTTGAGCAAATANAAAACTGNAAAACTCACCACTNGNGTG 1144

  scaffold133|s     699542 GACAATTGTCCTGCTTCTTTTTCTCTCTTTAATTGAAGCCGCGAGAGGGT 699591
                            ?                        v  ?i            i     i
  rnd-1_family-       1145 GNCAATTGTCCTGCTTCTTTTTCTCTGTTNGATTGAAGCCGCGGGAGGGC 1194

  scaffold133|s     699592 GCGGCGTGGGGCTATTTAAGTCAGGGAGGGAGGGGTGGCTGATCATGGCA 699641
                                        ? v       ?               ?  vv      
  rnd-1_family-       1195 GCGGCGTGGGGCTNTGTAAGTCANGGAGGGAGGGGTGGCNGAAGATGGCA 1244

  scaffold133|s     699642 GGACAGCGCGTCCACAGTGATAGAAATAATTGAACAAAT-AAAAAATCAT 699690
                                                                  -        i 
  rnd-1_family-       1245 GGACAGCGCGTCCACAGTGATAGAAATAATTGAACAAATAAAAAAATCGT 1294

  scaffold133|s     699691 AAAACTCACCACTTC 699705
                                          
  rnd-1_family-       1295 AAAACTCACCACTTC 1309

Matrix = 20p41g.matrix
Kimura (with divCpGMod) = 7.67
Transitions / transversions = 1.49 (70/47)
Gap_init rate = 0.01 (13 / 1305), avg. gap size = 1.15 (15 / 13)

3560 22.62 5.07 5.67 scaffold133|size826974 698751 699973 (125326) rnd-1_family-6#Unknown 36 1251 (100) m_b871s001i97 23247

  scaffold133|s     698751 GAAGATGGTAGGTTAGGGGCAAAAAATTTTAATTAAATAGATGGGCACAT 698800
                                 v i    v    iiivvi?i  vi   v      v      v i
  rnd-1_family-         36 GAAGATTGCAGGTGAGGGATGTCGNGTTACAATGAAATAGTTGGGCAAAC 85

  scaffold133|s     698801 AAAAAAGTCAAAAACTCACCACAGGAATGTTTAACTCTCTCGCTTGTTTT 698850
                                v   v      i    ii   v vv i  i v  ii    v    
  rnd-1_family-         86 AAAAATGTCCAAAACTTACCATGGGATTTGTCAATTGTCCTGCTTCTTTT 135

  scaffold133|s     698851 CT-TCTGTTAGACTTTTTGTGGCGAACGGACGGCGGGGCGTGA---TTTG 698896
                           i -i      i ----   ivv v vv   v    v i     ---iv i
  rnd-1_family-        136 TTGCCTGTTAAA----TTGCTCCCATGGGAAGGCGCGACGTGAGGGCATA 181

  scaffold133|s     698897 TGGTGTTTGTTATTCATGCAGGAGTGTAGTCAAGGAAGATTGCAGGTGAG 698946
                              v v    v      iv     v vv vvi  ivi  iv      v  
  rnd-1_family-        182 TGGGGATTGTAATTCATAGAGGAGGGGTGGGGAGATGGACGGCAGGTCAG 231

  scaffold133|s     698947 GGATGTCATGTTACAATGAAATAG-TTGGGCAAACAAAA--ATGTCCAAA 698993
                             iii iiv               -   --   ii    --   --    
  rnd-1_family-        232 GGGCATTGAGTTACAATGAAATAGATTG--CAAGTAAAATAATG--CAAA 277

  scaffold133|s     698994 ACTTACCATGGGATTTGTCAATTGTCCTGCTTCTTCTTTGCCTGTCAAAT 699043
                              i    i i    v   i               i         i  - 
  rnd-1_family-        278 ACTCACCACGAGATTGGTCGATTGTCCTGCTTCTTTTTTGCCTGTTAA-T 326

  scaffold133|s     699044 TTCTCCCATGGGAAGGCACGACGTGAGGGCATATGGGGATTGTAATTCAT 699093
                            ?i i  i     i   i  i    -    i ---   i   i       
  rnd-1_family-        327 TNTTTCCGTGGGAGGGCGCGGCGTG-GGGCGT---GGGGTTGCAATTCAT 372

  scaffold133|s     699094 AGAGGAAGGGTGGGGAGATGGACAGCAGGTCAGGGGCATTGAGTTACAAT 699143
                           vv v  v   v v    ivi  iv             i i     v    
  rnd-1_family-        373 TCACGATGGGGGTGGAGGAAGATCGCAGGTCAGGGGCGTCGAGTTTCAAT 422

  scaffold133|s     699144 GAAAT-TGATTG--CAAGTAAAATAATGC-AACACTCACCATGAGATTGG 699189
                           i v ?- ii   --   i  i  ----  -  v        iii  v   
  rnd-1_family-        423 AATANATAGTTGGGCAAATAGAA----GCCAAAACTCACCACAGGAGTGG 468

  scaffold133|s     699190 TTGATTGTCCTGCTTCTTTTTTGCCTGTTAATTATTT-TCGTGGGAGGGC 699238
                            ii  iv                v ?    iv   i -i ii        
  rnd-1_family-        469 TCAATCTTCCTGCTTCTTTTTTGGCNGTTAGATATCTGCCACGGGAGGGC 518

  scaffold133|s     699239 ACGGCATAGGGCATGGGGTT-GCAATTCATTCACAATGGGAGGGGAGGAA 699287
                           i    i i   -ii      - i       vii i v   v v       
  rnd-1_family-        519 GCGGCGTGGGG-GCGGGGTTTGTAATTCATGTGCGAGGGGCGTGGAGGAA 567

  scaffold133|s     699288 GATCACAGATCAGAGGCGTCGAGTTTCAATAATACATAGTTGGGCAAATA 699337
                              ?i   i    i i         i    --  v       i       
  rnd-1_family-        568 GATNGCAGGTCAGGGACGTCGAGTTCCAAT--TAAATAGTTGAGCAAATA 615

  scaffold133|s     699338 GAAGCC---AAAACTCACCATAGGAATGGTCAATCTTCCTGGTTCTTTTT 699384
                           ?  iv ---           iv  ii   ?    iv     v        
  rnd-1_family-        616 NAAAACTGAAAAACTCACCACTGGGGTGGNCAATTGTCCTGCTTCTTTTT 665

  scaffold133|s     699385 TTGGC---AGTTAGATATCTGCCACAGGAGGGCGCAGCATGGGGGCGCGG 699431
                           i vv --- i  ii -----   i i         i  i     vii---
  rnd-1_family-        666 CTCTCTTTAATTGAA-----GCCGCGGGAGGGCGCGGCGTGGGGCTA--- 707

  scaffold133|s     699432 GGTTTGAAATTCATGTGCGAGGGGTGTGGAGAAAGAATGCATGTCAGGGA 699481
                           --   --  v     - v i i  v    v?i    vv   v v   v -
  rnd-1_family-        708 --TTT--AAGTCATG-GAGGGAGGGGTGGCNGAAGATGGCAGGACAGCG- 751

  scaffold133|s     699482 TGTCGA--GT--TCGAATTAATTAGTATAGCAAATATGAAACTGAAAAAC 699527
                           i   v --  -- v   v     i---- i      vi   ii v     
  rnd-1_family-        752 CGTCCACAGTGATAGAAATAATTG----AACAAATAAAAAATCGCAAAAC 797

  scaffold133|s     699528 TTACCACTAGGGTGGACAATTGTCCTGCTTCTTTTTCTC-TCTTTAA-TT 699575
                            i      --   v  ----     ?      i   iv -v      -  
  rnd-1_family-        798 TCACCACT--GGTCGA----TGTCCNGCTTCTCTTTTGCAGCTTTAAATT 841

  scaffold133|s     699576 GAAGCCGCGAGAGGGTGCGGCGTGGGGCTATTTAAGTCAGGGAG-GGAGG 699624
                             v      i     i           i - v   v   v    -? i  
  rnd-1_family-        842 GATGCCGCGGGAGGGCGCGGCGTGGGGTT-TGTAATTCATGGAGANGGGG 890

  scaffold133|s     699625 GGTGGCTGATCATGGCAGGACAGCGCGTCCACAGTGAT-----A-GAAAT 699668
                                 v  vv        v     v ---iv  i  ?----- -?    
  rnd-1_family-        891 GGTGGCAGAAGATGGCAGGTCAGCGGG---GAAGCGANTTCCAATNAAAT 937

  scaffold133|s     699669 AATTGAACAAATAAAA--AATC----------ATAAAACTCACCACT--- 699703
                            i    vv        --    ---------- i             ---
  rnd-1_family-        938 AGTTGACGAAATAAAACAAATCGCGATCGAACACAAAACTCACCACTGGA 987

  scaffold133|s     699704 ----TCG--TGTCCAGCTCTCTTTTGCAGCT-TTAAATTGATGCTGCGGA 699746
                           ----  i--i ?  v   iii    v?i  v-   ii       i    i
  rnd-1_family-        988 GCGGTCAATCGNCCTGCTTCTTTTTTNGGCGGTTAGGTTGATGCCGCGGG 1037

  scaffold133|s     699747 AGGGCGCGGTGTGGGG-------TTTGTAATTCATGGAGACTGGGGGGTG 699789
                                    i      -------?   i           i-  v    - 
  rnd-1_family-       1038 AGGGCGCGGCGTGGGGCGTGGGTNTTGCAATTCATGGAGG-TGCGGGG-G 1085

  scaffold133|s     699790 GCAGAATATGGCAGGTCAGCGGGGAAGCGATTTCCAACAAAATAGTTGAC 699839
                             i-----                vi    v      iv          ?
  rnd-1_family-       1086 GCG-----TGGCAGGTCAGCGGGGCGGCGAGTTCCAATTAAATAGTTGAN 1130

  scaffold133|s     699840 GAACTAAAACAAATCGCAATACTCACCGAAC-ACAACAAACTCACCACTG 699888
                           v  v     --------   i -----    -i   -             
  rnd-1_family-       1131 CAAATAAAA--------AATGC-----GAACTGCAA-AAACTCACCACTG 1166

  scaffold133|s     699889 GAGCAGTCAAGTGACCTGCTCCTTTTTTTGGTGGTTAGGTTGATGAGGAG 699938
                               i     v  v      i      iv  iv   i i      vv v 
  rnd-1_family-       1167 GAGCGGTCAATTGTCCTGCTTCTTTTTCGGGCTGTTGGATTGATGCCGCG 1216

  scaffold133|s     699939 GAAGGGTGTGGCGTGGGGCTTGTGTGTTGCAATTC 699973
                            i    i i          v  v vv   i     
  rnd-1_family-       1217 GGAGGGCGCGGCGTGGGGCGTGGGGTTTGTAATTC 1251

Matrix = 20p41g.matrix
Kimura (with divCpGMod) = 24.11
Transitions / transversions = 1.31 (148/113)
Gap_init rate = 0.08 (95 / 1222), avg. gap size = 1.38 (131 / 95)

9700 7.47 0.29 2.25 scaffold133|size826974 698896 700252 (125047) rnd-1_family-6#Unknown 1 1331 (20) m_b871s001i98 23247

  scaffold133|s     698896 GTGGTGTTTGTTATTCATGCAGGAGTGTAGTCAAGGAAGATTGCAGGTGA 698945
                                              ?           v i                
  rnd-1_family-          1 GTGGTGTTTGTTATTCATGNAGGAGTGTAGTGAGGGAAGATTGCAGGTGA 50

  scaffold133|s     698946 GGGATGTCATGTTACAATGAAATAGTTGGGCAAACAAAAATGTCCAAAAC 698995
                                   i?                                        
  rnd-1_family-         51 GGGATGTCGNGTTACAATGAAATAGTTGGGCAAACAAAAATGTCCAAAAC 100

  scaffold133|s     698996 TTACCATGGGATTTGTCAATTGTCCTGCTTCTTCTTTGCCTGTCAAATTT 699045
                                                            i         i     v
  rnd-1_family-        101 TTACCATGGGATTTGTCAATTGTCCTGCTTCTTTTTTGCCTGTTAAATTG 150

  scaffold133|s     699046 CTCCCATGGGAAGGCACGACGTGAGGGCATATGGGGATTGTAATTCATAG 699095
                                          i                                  
  rnd-1_family-        151 CTCCCATGGGAAGGCGCGACGTGAGGGCATATGGGGATTGTAATTCATAG 200

  scaffold133|s     699096 AGGAAGGGTGGGGAGATGGACAGCAGGTCAGGGGCATTGAGTTACAATGA 699145
                               i                i                            
  rnd-1_family-        201 AGGAGGGGTGGGGAGATGGACGGCAGGTCAGGGGCATTGAGTTACAATGA 250

  scaffold133|s     699146 AATTGATTGCAAGTAAAATAATGCAACACTCACCATGAGATTGGTTGATT 699195
                              v                      v        i         i    
  rnd-1_family-        251 AATAGATTGCAAGTAAAATAATGCAAAACTCACCACGAGATTGGTCGATT 300

  scaffold133|s     699196 GTCCTGCTTCTTTTTTGCCTGTTAATTATTTTCGTGGGAGGGCACGGCAT 699245
                                                      ?   i           i    i 
  rnd-1_family-        301 GTCCTGCTTCTTTTTTGCCTGTTAATTNTTTCCGTGGGAGGGCGCGGCGT 350

  scaffold133|s     699246 AGGGCATGGGGTTGCAATTCATTCACAATGGGAGGGGAGGAAGATCACAG 699295
                           i    i                    i     i v           i   
  rnd-1_family-        351 GGGGCGTGGGGTTGCAATTCATTCACGATGGGGGTGGAGGAAGATCGCAG 400

  scaffold133|s     699296 ATCAGAGGCGTCGAGTTTCAATAATACATAGTTGGGCAAATAGAAGCCAA 699345
                           i    i                    ?                       
  rnd-1_family-        401 GTCAGGGGCGTCGAGTTTCAATAATANATAGTTGGGCAAATAGAAGCCAA 450

  scaffold133|s     699346 AACTCACCATAGGAATGGTCAATCTTCCTGGTTCTTTTTTTGGCAGTTAG 699395
                                    i    i               v   -         ?     
  rnd-1_family-        451 AACTCACCACAGGAGTGGTCAATCTTCCTGCTTC-TTTTTTGGCNGTTAG 499

  scaffold133|s     699396 ATATCTGCCACAGGAGGGCGCAGCATGGGGGCGCGGGGTTTGAAATTCAT 699445
                                      i         i  i     --          v       
  rnd-1_family-        500 ATATCTGCCACGGGAGGGCGCGGCGTGGGG--GCGGGGTTTGTAATTCAT 547

  scaffold133|s     699446 GTGCGAGGGGTGTGGAGAAAGAATGCATGTCAGGGATGTCGAGTTCGAAT 699495
                                     i      i    v?   v        i         v   
  rnd-1_family-        548 GTGCGAGGGGCGTGGAGGAAGATNGCAGGTCAGGGACGTCGAGTTCCAAT 597

  scaffold133|s     699496 TAATTAGTATAGCAAATATGAAACTGAAAAACTTACCACTAGGGTGGACA 699545
                              v    vv        ?i             i      i      ?  
  rnd-1_family-        598 TAAATAGTTGAGCAAATANAAAACTGAAAAACTCACCACTGGGGTGGNCA 647

  scaffold133|s     699546 ATTGTCCTGCTTCTTTTTCTCTCTTTAATTGAAGCCGCGAGAGGGTGCGG 699595
                                                                  i     i    
  rnd-1_family-        648 ATTGTCCTGCTTCTTTTTCTCTCTTTAATTGAAGCCGCGGGAGGGCGCGG 697

  scaffold133|s     699596 CGTGGGGCTATTTAAGTCAGGGAGGGAGGGGTGGCTGATCATGGCAGGAC 699645
                                              v               ?  vv          
  rnd-1_family-        698 CGTGGGGCTATTTAAGTCATGGAGGGAGGGGTGGCNGAAGATGGCAGGAC 747

  scaffold133|s     699646 AGCGCGTCCACAGTGATAGAAATAATTGAACAAATAAAAAATCATAAAAC 699695
                                                                      ii     
  rnd-1_family-        748 AGCGCGTCCACAGTGATAGAAATAATTGAACAAATAAAAAATCGCAAAAC 797

  scaffold133|s     699696 TCACCACT--TCG-TGTCCAGC-TCTCTTTTGCAGCTTTAAATTGATGCT 699741
                                   --   -     ?  -                          i
  rnd-1_family-        798 TCACCACTGGTCGATGTCCNGCTTCTCTTTTGCAGCTTTAAATTGATGCC 847

  scaffold133|s     699742 GCGGAAGGGCGCGGTGTGGGGTTTGTAATTCATGGAGACTGGGGGGTGGC 699791
                               i         i                       -?          
  rnd-1_family-        848 GCGGGAGGGCGCGGCGTGGGGTTTGTAATTCATGGAGA-NGGGGGGTGGC 896

  scaffold133|s     699792 AGAATATGGCAGGTCAGCGGGGAAGCGATTTCCAACAAAATAGTTGACGA 699841
                               v                       ?      i?             
  rnd-1_family-        897 AGAAGATGGCAGGTCAGCGGGGAAGCGANTTCCAATNAAATAGTTGACGA 946

  scaffold133|s     699842 ACTAAAACAAATCGCAATACTCACCGAACACAACAAACTCACCACTGGAG 699891
                            v             i  ------        --                
  rnd-1_family-        947 AATAAAACAAATCGCGAT------CGAACACA--AAACTCACCACTGGAG 988

  scaffold133|s     699892 CAGTCAAGTGACCTGCTCCTTTTTTTGGTGGTTAGGTTGATGAGGAGGAA 699941
                            i     vi ?      i       ?  i             vv v  i 
  rnd-1_family-        989 CGGTCAATCGNCCTGCTTCTTTTTTNGGCGGTTAGGTTGATGCCGCGGGA 1038

  scaffold133|s     699942 GGGTGTGGCGTGGGGCTTGTGTGTTGCAATTCATGGAGGCTGCGGGGGGT 699991
                              i i          v  v  ?                -         i
  rnd-1_family-       1039 GGGCGCGGCGTGGGGCGTGGGTNTTGCAATTCATGGAGG-TGCGGGGGGC 1087

  scaffold133|s     699992 GTGGCAGGTCAGCGGGGCAGCGAGTTCAAATAAAATTGTTGACGAACTAA 700041
                                             i        v   v    v     ?v  v   
  rnd-1_family-       1088 GTGGCAGGTCAGCGGGGCGGCGAGTTCCAATTAAATAGTTGANCAAATAA 1137

  scaffold133|s     700042 AACCAATCGCGATACTCACTGCGTACACAACAAACTCACCACTGGAGCGG 700091
                             --   -    -----     ------- v                   
  rnd-1_family-       1138 AA--AAT-GCGA-----ACTGC-------AAAAACTCACCACTGGAGCGG 1172

  scaffold133|s     700092 TCAAATGACCTGCTCCTTTTTTGGGTGGTTAGGTTGATGAGGAGGAAGGG 700141
                               v  v      i      i   iv   i i      vv v  i    
  rnd-1_family-       1173 TCAATTGTCCTGCTTCTTTTTCGGGCTGTTGGATTGATGCCGCGGGAGGG 1222

  scaffold133|s     700142 TGTGGCGTGGGGCATCGGTTCTGTAATTCTCACGATGAGGGGAAATCCCA 700191
                           i i          i v  v i                 -           
  rnd-1_family-       1223 CGCGGCGTGGGGCGTGGGGTTTGTAATTCTCACGATGA-GGGAAATCCCA 1271

  scaffold133|s     700192 TTGTCCGGGGGGAGTGCGTGTTGGTGAAATTTTTTTATGCAGGTGAAATG 700241
                               i                 v      -      i             
  rnd-1_family-       1272 TTGTTCGGGGGGAGTGCGTGTTCGTGAAA-TTTTTTGTGCAGGTGAAATG 1320

  scaffold133|s     700242 GGAGCGCCAAC 700252
                                 ? ?  
  rnd-1_family-       1321 GGAGCGNCNAC 1331

Matrix = 20p41g.matrix
Kimura (with divCpGMod) = 5.65
Transitions / transversions = 1.54 (60/39)
Gap_init rate = 0.02 (33 / 1356), avg. gap size = 1.03 (34 / 33)


1307 6.68 0.00 2.78 scaffold133|size826974 700198 700382 (124917) C rnd-1_family-1244#Unknown (0) 180 1 m_b871s001i99 23248

  scaffold133|s     700198 GGGGGGAGTGCGTGTTGGTGAAATTTTTTTATGCAGGTGAAATGGGAGCG 700247
                                           v            -i      v            
C rnd-1_family-        180 GGGGGGAGTGCGTGTTCGTGAAATTTTTT-GTGCAGGGGAAATGGGAGCG 132

  scaffold133|s     700248 CCAACGACATTTTTTGTGGTGTATGCTATGAAATAAGTTGTATTGTATCA 700297
                                                              v v         -- 
C rnd-1_family-        131 CCAACGACATTTTTTGTGGTGTATGCTATGAAATACGGTGTATTGTA--A 84

  scaffold133|s     700298 TATACAAGTCCGATAGCTCTTATGTAATATATATAAGTCAAAACTATTAT 700347
                           ?i      v   --        i               v           
C rnd-1_family-         83 NGTACAAGACCG--AGCTCTTACGTAATATATATAAGTAAAAACTATTAT 36

  scaffold133|s     700348 GACTACCTATCTACAGCTAAGAACGTCATGTATTA 700382
                                    i              i    i     
C rnd-1_family-         35 GACTACCTACCTACAGCTAAGAACATCATATATTA 1

Matrix = 20p41g.matrix
Kimura (with divCpGMod) = 6.48
Transitions / transversions = 1.00 (6/6)
Gap_init rate = 0.03 (5 / 184), avg. gap size = 1.00 (5 / 5)


6003 7.63 0.78 6.71 scaffold133|size826974 700315 701213 (124086) rnd-1_family-16#Unknown 3 851 (2705) m_b871s001i100 23249

  scaffold133|s     700315 TCTTATGTAATATATATAAGTCAAAACTATTATGACTACCTATCTACAGC 700364
                            i  i   vi   ii-  ?  v                         v  
  rnd-1_family-          3 TTTTGTGTTGTATGC-TANGTAAAAACTATTATGACTACCTATCTACCGC 51

  scaffold133|s     700365 TAAGAACGTCATGTATTATATCTAGTTTGCTCTAACATAATACATTAAAG 700414
                                  ------------     iiv i  v  -    -          
  rnd-1_family-         52 TAAGAAC------------ATCTAACATACTATA-CATA-TACATTAAAG 87

  scaffold133|s     700415 TTGTGCCAACTATAAAATGTAACCCCAAAAATGGTTTGTTTTGTAGTACA 700464
                                                         v                vvv
  rnd-1_family-         88 TTGTGCCAACTATAAAATGTAACCCCAAAACTGGTTTGTTTTGTAGTCGC 137

  scaffold133|s     700465 TCATATGACGTGGGTGTCCCTCTTGCCTATTCCTTAAATTCTAGACCCTT 700514
                           i i       i i       i                             
  rnd-1_family-        138 CCGTATGACGCGAGTGTCCCCCTTGCCTATTCCTTAAATTCTAGACCCTT 187

  scaffold133|s     700515 TTTGGATGGTGAGACATCGGAGCTTCGTAACCACCGCAAGTGACCACCAA 700564
                            ?             i            i                     
  rnd-1_family-        188 TNTGGATGGTGAGACGTCGGAGCTTCGTGACCACCGCAAGTGACCACCAA 237

  scaffold133|s     700565 GGACAGTTTTGTAGTTGGGCTTGGTTGCCTGTAGTGATCGCCTGGAATCG 700614
                                      i           i                     i    
  rnd-1_family-        238 GGACAGTTTTGCAGTTGGGCTTGATTGCCTGTAGTGATCGCCTGGGATCG 287

  scaffold133|s     700615 TGGTCTTAGGCATGTAGTACCATTTTGGTTCGGCCATATGGACTCTTGAC 700664
                                      v                                      
  rnd-1_family-        288 TGGTCTTAGGCCTGTAGTACCATTTTGGTTCGGCCATATGGACTCTTGAC 337

  scaffold133|s     700665 CTGAAACGAGATTCTGACTTTTGCTGCAGGTAGTCAGCGAAGATTGCAAG 700714
                                                i                            
  rnd-1_family-        338 CTGAAACGAGATTCTGACTTTCGCTGCAGGTAGTCAGCGAAGATTGCAAG 387

  scaffold133|s     700715 ATTGGATAATTCATCCTAATTCTCCATCCAATCCACCCCACAGGAGGGGC 700764
                                            v        i                       
  rnd-1_family-        388 ATTGGATAATTCATCCTCATTCTCCACCCAATCCACCCCACAGGAGGGGC 437

  scaffold133|s     700765 CCCTCCTCCCACCCAACACCCCACCACCCCCACCCATACCCCCCTTTGCT 700814
                            ii v  -- iii  v     i iivi    ------- i  i  i v  
  rnd-1_family-        438 CTTTGCT--CGTTCATCACCCTATTTTCCCC-------CTCCTCTCTCCT 478

  scaffold133|s     700815 CGTTCATCACCCTATTTTTCCCTCTCCTCTCCTCTGTCGTCATCCAAAGC 700864
                            vv  i   i    ---------------------------------   
  rnd-1_family-        479 CTGTCGTCATCCTA---------------------------------AGC 495

  scaffold133|s     700865 CAAACCCTCTTACTCCAATTATTAATTCATAT--TAGCCACACAATGAAA 700912
                                      ?                    --      i         
  rnd-1_family-        496 CAAACCCTCTTNCTCCAATTATTAATTCATATTATAGCCATACAATGAAA 545

  scaffold133|s     700913 TCAAGATTTTTCAGAAGAAAGAAGTACAGTTTGAGTTTGTTCATAATGAC 700962
                                               v                    i        
  rnd-1_family-        546 TCAAGATTTTTCAGAAGAAATAAGTACAGTTTGAGTTTGTTTATAATGAC 595

  scaffold133|s     700963 AATGATCTTACACCTGTTTGAATGGCAAATAGTAGAAGAGTTATTACTTT 701012
                                                                             
  rnd-1_family-        596 AATGATCTTACACCTGTTTGAATGGCAAATAGTAGAAGAGTTATTACTTT 645

  scaffold133|s     701013 ACTATGTATTTAACCTGTTTTCAGTGAAAGACAAAATAAGCAAACAATGG 701062
                               v    v              i                         
  rnd-1_family-        646 ACTAAGTATGTAACCTGTTTTCAGCGAAAGACAAAATAAGCAAACAATGG 695

  scaffold133|s     701063 AAGTAACTCCAAATAAGCTCATCTTTACAGTCATAATTCAAATTTTTCCA 701112
                                               i          vv      v          
  rnd-1_family-        696 AAGTAACTCCAAATAAGCTCGTCTTTACAGTGCTAATTCTAATTTTTCCA 745

  scaffold133|s     701113 AAAATACTGAGAATTCCTTTGACTT--TTGTAGAATTCAAAAGGGAAAGT 701160
                                                    --                       
  rnd-1_family-        746 AAAATACTGAGAATTCCTTTGACTTTATTGTAGAATTCAAAAGGGAAAGT 795

  scaffold133|s     701161 TTTACCAAATGTATTTGAGTGATTCAAATCTTTTTGAGTAATTCAA---T 701207
                              ii     ?                                   --- 
  rnd-1_family-        796 TTTGTCAAATNTATTTGAGTGATTCAAATCTTTTTGAGTAATTCAAATCT 845

  scaffold133|s     701208 TTTTAA 701213
                               i 
  rnd-1_family-        846 TTTTGA 851

Matrix = 20p41g.matrix
Kimura (with divCpGMod) = 7.13
Transitions / transversions = 1.78 (41/23)
Gap_init rate = 0.07 (60 / 898), avg. gap size = 1.07 (64 / 60)

4614 4.90 1.63 0.16 scaffold133|size826974 700978 701590 (123709) rnd-1_family-16#Unknown 2107 2728 (828) m_b871s001i101 23249

  scaffold133|s     700978 GTTTGAATGGCAAATAGTAGAAGAGTTATTACTTTACTATGTATTTAACC 701027
                                                                  v          
  rnd-1_family-       2107 GTTTGAATGGCAAATAGTAGAAGAGTTATTACTTTACTAAGTATTTAACC 2156

  scaffold133|s     701028 TGTTTTCAGTGAAAGACAAAATAAGCAAACAATGGAAGTAACTCCAAATA 701077
                                                                             
  rnd-1_family-       2157 TGTTTTCAGTGAAAGACAAAATAAGCAAACAATGGAAGTAACTCCAAATA 2206

  scaffold133|s     701078 AGCTCATCTTTACAGTCATAATTCAAATTTTTCCAAAAATACTGAGAATT 701127
                                           vv      v                         
  rnd-1_family-       2207 AGCTCATCTTTACAGTGCTAATTCTAATTTTTCCAAAAATACTGAGAATT 2256

  scaffold133|s     701128 CCTTTGACTT--TTGTAGAATTCAAAAGGGAAAGTTTTACCAAATGTATT 701175
                                     --                           i          
  rnd-1_family-       2257 CCTTTGACTTTATTGTAGAATTCAAAAGGGAAAGTTTTATCAAATGTATT 2306

  scaffold133|s     701176 TGAGTGATTCAAATC-TTTTTGAGTAATTCAATTTTTAATCCATTGTGTG 701224
                                          -                                  
  rnd-1_family-       2307 TGAGTGATTCAAATCTTTTTTGAGTAATTCAATTTTTAATCCATTGTGTG 2356

  scaffold133|s     701225 ATAGATGCAATTGTTTAAACTGGACTATTTTCTACAAGTGATGAGTAACG 701274
                                           i       ? i              i        
  rnd-1_family-       2357 ATAGATGCAATTGTTTGAACTGGANTGTTTTCTACAAGTGACGAGTAACG 2406

  scaffold133|s     701275 AACCATATATACTATTAATATCAGTTTGAGTTACTATGTTTTATGTGTGC 701324
                                                          i                  
  rnd-1_family-       2407 AACCATATATACTATTAATATCAGTTTGAGTCACTATGTTTTATGTGTGC 2456

  scaffold133|s     701325 ACACTTAAAAAATTGAATGTATTCATGTAATCTCTGGTTTTGACTATTAT 701374
                               -                         i                 iv
  rnd-1_family-       2457 ACAC-TAAAAAATTGAATGTATTCATGTAACCTCTGGTTTTGACTATTGA 2505

  scaffold133|s     701375 ATATTCAAGAAACAAAATATACCACACATTTCTTTTCTAAAT-AAAGGAA 701423
                                                               v     -       
  rnd-1_family-       2506 ATATTCAAGAAACAAAATATACCACACATTTCTTTTATAAATAAAAGGAA 2555

  scaffold133|s     701424 TCTATTTTCTGATGGATTCATAACAGAAGGGCATCAAAATCTTGTCAACA 701473
                                               i                    v        
  rnd-1_family-       2556 TCTATTTTCTGATGGATTCACAACAGAAGGGCATCAAAATCATGTCAACA 2605

  scaffold133|s     701474 TTTCTTTTTAAAATGAAACAATCTGTTTTCTGATGGAATAATAATGCTCA 701523
                                                                             
  rnd-1_family-       2606 TTTCTTTTTAAAATGAAACAATCTGTTTTCTGATGGAATAATAATGCTCA 2655

  scaffold133|s     701524 TGTGTCTGAAAATACTTCAATTTCTACATTT-CTTTTCTAAAT----AAA 701568
                                 i           v     iv  v v-     v  i v----   
  rnd-1_family-       2656 TGTGTCCGAAAATACTTCCATTTCCTCAGTGACTTTTATAGAGTTCAAAA 2705

  scaffold133|s     701569 GGAATCTATTT-TCTGATGGATT 701590
                           v   vv     -  vi   i   
  rnd-1_family-       2706 TGAAAGTATTTATCAAATGAATT 2728

Matrix = 20p41g.matrix
Kimura (with divCpGMod) = 4.76
Transitions / transversions = 0.76 (13/17)
Gap_init rate = 0.01 (7 / 612), avg. gap size = 1.57 (11 / 7)

2124 3.53 1.02 3.83 scaffold133|size826974 701549 701843 (123456) rnd-1_family-16#Unknown 2531 2817 (739) m_b871s001i103 23249

  scaffold133|s     701549 ACATTTCTTTTCTAAATAAA-GGAATCTATTTTCTGATGGATTCACAACA 701597
                                      v        -                             
  rnd-1_family-       2531 ACATTTCTTTTATAAATAAAAGGAATCTATTTTCTGATGGATTCACAACA 2580

  scaffold133|s     701598 GAAGGGCATCAAAATCTTGTCAACATTTCTTTTTAAAATGAAACAATCTG 701647
                                           v                                 
  rnd-1_family-       2581 GAAGGGCATCAAAATCATGTCAACATTTCTTTTTAAAATGAAACAATCTG 2630

  scaffold133|s     701648 TTTTCTGATGGATTATATAATGCTCATGTGTCTGAAAATACTTCAATTTC 701697
                                       v  -                i           v     
  rnd-1_family-       2631 TTTTCTGATGGAATA-ATAATGCTCATGTGTCCGAAAATACTTCCATTTC 2679

  scaffold133|s     701698 CTCAGTGACTTTTATAGAGTTCAAAATGAAAGTATTTATCAAATGAATTT 701747
                                                                             
  rnd-1_family-       2680 CTCAGTGACTTTTATAGAGTTCAAAATGAAAGTATTTATCAAATGAATTT 2729

  scaffold133|s     701748 GAGTGATGTCAAATC-TTTTGAGTAAGTCATA-TTTTTATTATGTTGTGT 701795
                                          -        v       -        vi       
  rnd-1_family-       2730 GAGTGATGTCAAATCTTTTTGAGTCAGTCATATTTTTTATTCCGTTGTGT 2779

  scaffold133|s     701796 TCCAGGTGCAATTGTTTGGATTGGATTGGATTGGATTGTTTTGTAGAG 701843
                              i           ----------  v                    
  rnd-1_family-       2780 TCCGGGTGCAATTGT----------TTTGATTGGATTGTTTTGTAGAG 2817

Matrix = 20p41g.matrix
Kimura (with divCpGMod) = 2.62
Transitions / transversions = 0.43 (3/7)
Gap_init rate = 0.05 (14 / 294), avg. gap size = 1.00 (14 / 14)

1862 13.74 6.00 4.00 scaffold133|size826974 701665 702081 (123218) rnd-1_family-16#Unknown 2225 2649 (907) m_b871s001i104 23249

  scaffold133|s     701665 TAATGCTCATGTGTCTGAAAATACTTCAATTTCCTCAGTGACTTT--TAT 701712
                               v  v  v v  ii        vvi v     i--       -- i 
  rnd-1_family-       2225 TAATTCTAATTTTTCCAAAAATACTGAGAATTCCTT--TGACTTTATTGT 2272

  scaffold133|s     701713 AGAGTTCAAAATG-AAAGTATTTATCAAATGAATTTGAGTGATGTCAAAT 701761
                              i       v -     -           v           -      
  rnd-1_family-       2273 AGAATTCAAAAGGGAAAGT-TTTATCAAATGTATTTGAGTGAT-TCAAAT 2320

  scaffold133|s     701762 CTTTT--GAGTAAGTCATATTTTTATTATGTTGTGTTCCAGGTGCAATTG 701809
                                --      v   -       v vii      vvi  i        
  rnd-1_family-       2321 CTTTTTTGAGTAATTCA-ATTTTTAATCCATTGTGTGATAGATGCAATTG 2369

  scaffold133|s     701810 TTTGGATTGGATTGGATTGGATTGTTTTGTAGAGGTGAAGATGAATGGAC 701859
                            ----------   i i    ?      v  v i    v  vv  i i  
  rnd-1_family-       2370 T----------TTGAACTGGANTGTTTTCTACAAGTGACGAGTAACGAAC 2409

  scaffold133|s     701860 CATA-A-ACTATTAATATCA---TG-------------TATGTGCACACA 701891
                               - -             ---  -------------      ii    
  rnd-1_family-       2410 CATATATACTATTAATATCAGTTTGAGTCACTATGTTTTATGTGTGCACA 2459

  scaffold133|s     701892 CGTATAACATTGAATGTATTCATGTAACCCCTGGTTTTGACCATTGACTA 701941
                            -  v  v                     i           i     v  
  rnd-1_family-       2460 C-TAAAAAATTGAATGTATTCATGTAACCTCTGGTTTTGACTATTGAATA 2508

  scaffold133|s     701942 TTTCAAGTAAGAAAATATAGCCCACTTTTCTTTTAGAA--AGAAGGAATC 701989
                           -      v  v        v v   v         v  -- i        
  rnd-1_family-       2509 -TTCAAGAAACAAAATATACCACACATTTCTTTTATAAATAAAAGGAATC 2557

  scaffold133|s     701990 TATTTTCTGCTGGATTTGCAACAGAAGGGCACCAAAATCATGTCAATATT 702039
                                    v      ii             i              i   
  rnd-1_family-       2558 TATTTTCTGATGGATTCACAACAGAAGGGCATCAAAATCATGTCAACATT 2607

  scaffold133|s     702040 TCTTTTTAAAATGAAACAATCTATTTTCTGATGGAATAAAAA 702081
                                                 i                v  
  rnd-1_family-       2608 TCTTTTTAAAATGAAACAATCTGTTTTCTGATGGAATAATAA 2649

Matrix = 20p41g.matrix
Kimura (with divCpGMod) = 14.98
Transitions / transversions = 0.83 (25/30)
Gap_init rate = 0.06 (25 / 416), avg. gap size = 1.68 (42 / 25)


327 23.43 0.63 8.16 scaffold133|size826974 701459 701616 (123683) C rnd-1_family-44#Unknown (132) 2217 2071 m_b871s001i102 23250

  scaffold133|s     701459 AAAATCTTGTCAACATTTCTTTTTAAAATGAAACAATCTGTTTTCTGATG 701508
                                v v i?v  v        vi   -   iv     i       v  
C rnd-1_family-       2217 AAAATATAGCNCACTTTTCTTTTAGAAA-GAAGGAATCTATTTTCTGCTG 2169

  scaffold133|s     701509 GAATAATAATGCTCATGTGTCTGAAAAT-ACTTCAATTTCTACATTTCTT 701557
                             v vii  -- vv v v iviv     - iv     ------       
C rnd-1_family-       2168 GATTCGCAA--CAGAAGGGCACCAAAATCATGTCAAT------ATTTCTT 2127

  scaffold133|s     701558 TTCTAAATAAAGGAATCTATTTTCTGATGGATTCACAACAGAAGGGCATC 701607
                             iv    i  iv                  v v v       --   - 
C rnd-1_family-       2126 TTTAAAATGAAACAATCTATTTTCTGATGGAATAAAAACAGAA--GCA-C 2080

  scaffold133|s     701608 AAAATCTTG 701616
                             v  ?   
C rnd-1_family-       2079 AATATNTTG 2071

Matrix = 20p41g.matrix
Kimura (with divCpGMod) = 27.45
Transitions / transversions = 0.55 (12/22)
Gap_init rate = 0.08 (13 / 157), avg. gap size = 1.00 (13 / 13)


6003 7.63 0.78 6.71 scaffold133|size826974 700315 701213 (124086) rnd-1_family-16#Unknown 3 851 (2705) m_b871s001i100 23249

  scaffold133|s     700315 TCTTATGTAATATATATAAGTCAAAACTATTATGACTACCTATCTACAGC 700364
                            i  i   vi   ii-  ?  v                         v  
  rnd-1_family-          3 TTTTGTGTTGTATGC-TANGTAAAAACTATTATGACTACCTATCTACCGC 51

  scaffold133|s     700365 TAAGAACGTCATGTATTATATCTAGTTTGCTCTAACATAATACATTAAAG 700414
                                  ------------     iiv i  v  -    -          
  rnd-1_family-         52 TAAGAAC------------ATCTAACATACTATA-CATA-TACATTAAAG 87

  scaffold133|s     700415 TTGTGCCAACTATAAAATGTAACCCCAAAAATGGTTTGTTTTGTAGTACA 700464
                                                         v                vvv
  rnd-1_family-         88 TTGTGCCAACTATAAAATGTAACCCCAAAACTGGTTTGTTTTGTAGTCGC 137

  scaffold133|s     700465 TCATATGACGTGGGTGTCCCTCTTGCCTATTCCTTAAATTCTAGACCCTT 700514
                           i i       i i       i                             
  rnd-1_family-        138 CCGTATGACGCGAGTGTCCCCCTTGCCTATTCCTTAAATTCTAGACCCTT 187

  scaffold133|s     700515 TTTGGATGGTGAGACATCGGAGCTTCGTAACCACCGCAAGTGACCACCAA 700564
                            ?             i            i                     
  rnd-1_family-        188 TNTGGATGGTGAGACGTCGGAGCTTCGTGACCACCGCAAGTGACCACCAA 237

  scaffold133|s     700565 GGACAGTTTTGTAGTTGGGCTTGGTTGCCTGTAGTGATCGCCTGGAATCG 700614
                                      i           i                     i    
  rnd-1_family-        238 GGACAGTTTTGCAGTTGGGCTTGATTGCCTGTAGTGATCGCCTGGGATCG 287

  scaffold133|s     700615 TGGTCTTAGGCATGTAGTACCATTTTGGTTCGGCCATATGGACTCTTGAC 700664
                                      v                                      
  rnd-1_family-        288 TGGTCTTAGGCCTGTAGTACCATTTTGGTTCGGCCATATGGACTCTTGAC 337

  scaffold133|s     700665 CTGAAACGAGATTCTGACTTTTGCTGCAGGTAGTCAGCGAAGATTGCAAG 700714
                                                i                            
  rnd-1_family-        338 CTGAAACGAGATTCTGACTTTCGCTGCAGGTAGTCAGCGAAGATTGCAAG 387

  scaffold133|s     700715 ATTGGATAATTCATCCTAATTCTCCATCCAATCCACCCCACAGGAGGGGC 700764
                                            v        i                       
  rnd-1_family-        388 ATTGGATAATTCATCCTCATTCTCCACCCAATCCACCCCACAGGAGGGGC 437

  scaffold133|s     700765 CCCTCCTCCCACCCAACACCCCACCACCCCCACCCATACCCCCCTTTGCT 700814
                            ii v  -- iii  v     i iivi    ------- i  i  i v  
  rnd-1_family-        438 CTTTGCT--CGTTCATCACCCTATTTTCCCC-------CTCCTCTCTCCT 478

  scaffold133|s     700815 CGTTCATCACCCTATTTTTCCCTCTCCTCTCCTCTGTCGTCATCCAAAGC 700864
                            vv  i   i    ---------------------------------   
  rnd-1_family-        479 CTGTCGTCATCCTA---------------------------------AGC 495

  scaffold133|s     700865 CAAACCCTCTTACTCCAATTATTAATTCATAT--TAGCCACACAATGAAA 700912
                                      ?                    --      i         
  rnd-1_family-        496 CAAACCCTCTTNCTCCAATTATTAATTCATATTATAGCCATACAATGAAA 545

  scaffold133|s     700913 TCAAGATTTTTCAGAAGAAAGAAGTACAGTTTGAGTTTGTTCATAATGAC 700962
                                               v                    i        
  rnd-1_family-        546 TCAAGATTTTTCAGAAGAAATAAGTACAGTTTGAGTTTGTTTATAATGAC 595

  scaffold133|s     700963 AATGATCTTACACCTGTTTGAATGGCAAATAGTAGAAGAGTTATTACTTT 701012
                                                                             
  rnd-1_family-        596 AATGATCTTACACCTGTTTGAATGGCAAATAGTAGAAGAGTTATTACTTT 645

  scaffold133|s     701013 ACTATGTATTTAACCTGTTTTCAGTGAAAGACAAAATAAGCAAACAATGG 701062
                               v    v              i                         
  rnd-1_family-        646 ACTAAGTATGTAACCTGTTTTCAGCGAAAGACAAAATAAGCAAACAATGG 695

  scaffold133|s     701063 AAGTAACTCCAAATAAGCTCATCTTTACAGTCATAATTCAAATTTTTCCA 701112
                                               i          vv      v          
  rnd-1_family-        696 AAGTAACTCCAAATAAGCTCGTCTTTACAGTGCTAATTCTAATTTTTCCA 745

  scaffold133|s     701113 AAAATACTGAGAATTCCTTTGACTT--TTGTAGAATTCAAAAGGGAAAGT 701160
                                                    --                       
  rnd-1_family-        746 AAAATACTGAGAATTCCTTTGACTTTATTGTAGAATTCAAAAGGGAAAGT 795

  scaffold133|s     701161 TTTACCAAATGTATTTGAGTGATTCAAATCTTTTTGAGTAATTCAA---T 701207
                              ii     ?                                   --- 
  rnd-1_family-        796 TTTGTCAAATNTATTTGAGTGATTCAAATCTTTTTGAGTAATTCAAATCT 845

  scaffold133|s     701208 TTTTAA 701213
                               i 
  rnd-1_family-        846 TTTTGA 851

Matrix = 20p41g.matrix
Kimura (with divCpGMod) = 7.13
Transitions / transversions = 1.78 (41/23)
Gap_init rate = 0.07 (60 / 898), avg. gap size = 1.07 (64 / 60)

4614 4.90 1.63 0.16 scaffold133|size826974 700978 701590 (123709) rnd-1_family-16#Unknown 2107 2728 (828) m_b871s001i101 23249

  scaffold133|s     700978 GTTTGAATGGCAAATAGTAGAAGAGTTATTACTTTACTATGTATTTAACC 701027
                                                                  v          
  rnd-1_family-       2107 GTTTGAATGGCAAATAGTAGAAGAGTTATTACTTTACTAAGTATTTAACC 2156

  scaffold133|s     701028 TGTTTTCAGTGAAAGACAAAATAAGCAAACAATGGAAGTAACTCCAAATA 701077
                                                                             
  rnd-1_family-       2157 TGTTTTCAGTGAAAGACAAAATAAGCAAACAATGGAAGTAACTCCAAATA 2206

  scaffold133|s     701078 AGCTCATCTTTACAGTCATAATTCAAATTTTTCCAAAAATACTGAGAATT 701127
                                           vv      v                         
  rnd-1_family-       2207 AGCTCATCTTTACAGTGCTAATTCTAATTTTTCCAAAAATACTGAGAATT 2256

  scaffold133|s     701128 CCTTTGACTT--TTGTAGAATTCAAAAGGGAAAGTTTTACCAAATGTATT 701175
                                     --                           i          
  rnd-1_family-       2257 CCTTTGACTTTATTGTAGAATTCAAAAGGGAAAGTTTTATCAAATGTATT 2306

  scaffold133|s     701176 TGAGTGATTCAAATC-TTTTTGAGTAATTCAATTTTTAATCCATTGTGTG 701224
                                          -                                  
  rnd-1_family-       2307 TGAGTGATTCAAATCTTTTTTGAGTAATTCAATTTTTAATCCATTGTGTG 2356

  scaffold133|s     701225 ATAGATGCAATTGTTTAAACTGGACTATTTTCTACAAGTGATGAGTAACG 701274
                                           i       ? i              i        
  rnd-1_family-       2357 ATAGATGCAATTGTTTGAACTGGANTGTTTTCTACAAGTGACGAGTAACG 2406

  scaffold133|s     701275 AACCATATATACTATTAATATCAGTTTGAGTTACTATGTTTTATGTGTGC 701324
                                                          i                  
  rnd-1_family-       2407 AACCATATATACTATTAATATCAGTTTGAGTCACTATGTTTTATGTGTGC 2456

  scaffold133|s     701325 ACACTTAAAAAATTGAATGTATTCATGTAATCTCTGGTTTTGACTATTAT 701374
                               -                         i                 iv
  rnd-1_family-       2457 ACAC-TAAAAAATTGAATGTATTCATGTAACCTCTGGTTTTGACTATTGA 2505

  scaffold133|s     701375 ATATTCAAGAAACAAAATATACCACACATTTCTTTTCTAAAT-AAAGGAA 701423
                                                               v     -       
  rnd-1_family-       2506 ATATTCAAGAAACAAAATATACCACACATTTCTTTTATAAATAAAAGGAA 2555

  scaffold133|s     701424 TCTATTTTCTGATGGATTCATAACAGAAGGGCATCAAAATCTTGTCAACA 701473
                                               i                    v        
  rnd-1_family-       2556 TCTATTTTCTGATGGATTCACAACAGAAGGGCATCAAAATCATGTCAACA 2605

  scaffold133|s     701474 TTTCTTTTTAAAATGAAACAATCTGTTTTCTGATGGAATAATAATGCTCA 701523
                                                                             
  rnd-1_family-       2606 TTTCTTTTTAAAATGAAACAATCTGTTTTCTGATGGAATAATAATGCTCA 2655

  scaffold133|s     701524 TGTGTCTGAAAATACTTCAATTTCTACATTT-CTTTTCTAAAT----AAA 701568
                                 i           v     iv  v v-     v  i v----   
  rnd-1_family-       2656 TGTGTCCGAAAATACTTCCATTTCCTCAGTGACTTTTATAGAGTTCAAAA 2705

  scaffold133|s     701569 GGAATCTATTT-TCTGATGGATT 701590
                           v   vv     -  vi   i   
  rnd-1_family-       2706 TGAAAGTATTTATCAAATGAATT 2728

Matrix = 20p41g.matrix
Kimura (with divCpGMod) = 4.76
Transitions / transversions = 0.76 (13/17)
Gap_init rate = 0.01 (7 / 612), avg. gap size = 1.57 (11 / 7)

2124 3.53 1.02 3.83 scaffold133|size826974 701549 701843 (123456) rnd-1_family-16#Unknown 2531 2817 (739) m_b871s001i103 23249

  scaffold133|s     701549 ACATTTCTTTTCTAAATAAA-GGAATCTATTTTCTGATGGATTCACAACA 701597
                                      v        -                             
  rnd-1_family-       2531 ACATTTCTTTTATAAATAAAAGGAATCTATTTTCTGATGGATTCACAACA 2580

  scaffold133|s     701598 GAAGGGCATCAAAATCTTGTCAACATTTCTTTTTAAAATGAAACAATCTG 701647
                                           v                                 
  rnd-1_family-       2581 GAAGGGCATCAAAATCATGTCAACATTTCTTTTTAAAATGAAACAATCTG 2630

  scaffold133|s     701648 TTTTCTGATGGATTATATAATGCTCATGTGTCTGAAAATACTTCAATTTC 701697
                                       v  -                i           v     
  rnd-1_family-       2631 TTTTCTGATGGAATA-ATAATGCTCATGTGTCCGAAAATACTTCCATTTC 2679

  scaffold133|s     701698 CTCAGTGACTTTTATAGAGTTCAAAATGAAAGTATTTATCAAATGAATTT 701747
                                                                             
  rnd-1_family-       2680 CTCAGTGACTTTTATAGAGTTCAAAATGAAAGTATTTATCAAATGAATTT 2729

  scaffold133|s     701748 GAGTGATGTCAAATC-TTTTGAGTAAGTCATA-TTTTTATTATGTTGTGT 701795
                                          -        v       -        vi       
  rnd-1_family-       2730 GAGTGATGTCAAATCTTTTTGAGTCAGTCATATTTTTTATTCCGTTGTGT 2779

  scaffold133|s     701796 TCCAGGTGCAATTGTTTGGATTGGATTGGATTGGATTGTTTTGTAGAG 701843
                              i           ----------  v                    
  rnd-1_family-       2780 TCCGGGTGCAATTGT----------TTTGATTGGATTGTTTTGTAGAG 2817

Matrix = 20p41g.matrix
Kimura (with divCpGMod) = 2.62
Transitions / transversions = 0.43 (3/7)
Gap_init rate = 0.05 (14 / 294), avg. gap size = 1.00 (14 / 14)

1862 13.74 6.00 4.00 scaffold133|size826974 701665 702081 (123218) rnd-1_family-16#Unknown 2225 2649 (907) m_b871s001i104 23249

  scaffold133|s     701665 TAATGCTCATGTGTCTGAAAATACTTCAATTTCCTCAGTGACTTT--TAT 701712
                               v  v  v v  ii        vvi v     i--       -- i 
  rnd-1_family-       2225 TAATTCTAATTTTTCCAAAAATACTGAGAATTCCTT--TGACTTTATTGT 2272

  scaffold133|s     701713 AGAGTTCAAAATG-AAAGTATTTATCAAATGAATTTGAGTGATGTCAAAT 701761
                              i       v -     -           v           -      
  rnd-1_family-       2273 AGAATTCAAAAGGGAAAGT-TTTATCAAATGTATTTGAGTGAT-TCAAAT 2320

  scaffold133|s     701762 CTTTT--GAGTAAGTCATATTTTTATTATGTTGTGTTCCAGGTGCAATTG 701809
                                --      v   -       v vii      vvi  i        
  rnd-1_family-       2321 CTTTTTTGAGTAATTCA-ATTTTTAATCCATTGTGTGATAGATGCAATTG 2369

  scaffold133|s     701810 TTTGGATTGGATTGGATTGGATTGTTTTGTAGAGGTGAAGATGAATGGAC 701859
                            ----------   i i    ?      v  v i    v  vv  i i  
  rnd-1_family-       2370 T----------TTGAACTGGANTGTTTTCTACAAGTGACGAGTAACGAAC 2409

  scaffold133|s     701860 CATA-A-ACTATTAATATCA---TG-------------TATGTGCACACA 701891
                               - -             ---  -------------      ii    
  rnd-1_family-       2410 CATATATACTATTAATATCAGTTTGAGTCACTATGTTTTATGTGTGCACA 2459

  scaffold133|s     701892 CGTATAACATTGAATGTATTCATGTAACCCCTGGTTTTGACCATTGACTA 701941
                            -  v  v                     i           i     v  
  rnd-1_family-       2460 C-TAAAAAATTGAATGTATTCATGTAACCTCTGGTTTTGACTATTGAATA 2508

  scaffold133|s     701942 TTTCAAGTAAGAAAATATAGCCCACTTTTCTTTTAGAA--AGAAGGAATC 701989
                           -      v  v        v v   v         v  -- i        
  rnd-1_family-       2509 -TTCAAGAAACAAAATATACCACACATTTCTTTTATAAATAAAAGGAATC 2557

  scaffold133|s     701990 TATTTTCTGCTGGATTTGCAACAGAAGGGCACCAAAATCATGTCAATATT 702039
                                    v      ii             i              i   
  rnd-1_family-       2558 TATTTTCTGATGGATTCACAACAGAAGGGCATCAAAATCATGTCAACATT 2607

  scaffold133|s     702040 TCTTTTTAAAATGAAACAATCTATTTTCTGATGGAATAAAAA 702081
                                                 i                v  
  rnd-1_family-       2608 TCTTTTTAAAATGAAACAATCTGTTTTCTGATGGAATAATAA 2649

Matrix = 20p41g.matrix
Kimura (with divCpGMod) = 14.98
Transitions / transversions = 0.83 (25/30)
Gap_init rate = 0.06 (25 / 416), avg. gap size = 1.68 (42 / 25)


19895 2.96 0.68 0.89 scaffold133|size826974 701821 704174 (121125) C rnd-1_family-44#Unknown (0) 2349 1 m_b871s001i105 23251

  scaffold133|s     701821 TTGGATTGGATTGTTTTGTAGAGGTGAAGATGAATGGACCATAAACTATT 701870
                                                               i             
C rnd-1_family-       2349 TTGGATTGGATTGTTTTGTAGAGGTGAAGATGAATGAACCATAAACTATT 2300

  scaffold133|s     701871 AATATCATGTATGTGCACACACGTATAACATTGAATGTATTCATGTAACC 701920
                                           i i                               
C rnd-1_family-       2299 AATATCATGTATGTGCGCGCACGTATAACATTGAATGTATTCATGTAACC 2250

  scaffold133|s     701921 CCTGGTTTTGACCATTGACTATTTCAAGTAAGAAAATATAGCCCACTTTT 701970
                                                                     ?       
C rnd-1_family-       2249 CCTGGTTTTGACCATTGACTATTTCAAGTAAGAAAATATAGCNCACTTTT 2200

  scaffold133|s     701971 CTTTTAGAAAGAAGGAATCTATTTTCTGCTGGATTTGCAACAGAAGGGCA 702020
                                                              i              
C rnd-1_family-       2199 CTTTTAGAAAGAAGGAATCTATTTTCTGCTGGATTCGCAACAGAAGGGCA 2150

  scaffold133|s     702021 CCAAAATCATGTCAATATTTCTTTTTAAAATGAAACAATCTATTTTCTGA 702070
                                                                             
C rnd-1_family-       2149 CCAAAATCATGTCAATATTTCTTTTTAAAATGAAACAATCTATTTTCTGA 2100

  scaffold133|s     702071 TGGAATAAAAACAGAAGCACAATATATTAGAAGCAATCACAATGGTTATG 702120
                                                    ?  i                     
C rnd-1_family-       2099 TGGAATAAAAACAGAAGCACAATATNTTGGAAGCAATCACAATGGTTATG 2050

  scaffold133|s     702121 ACATATTTCCAAACATTCTTAATAAATCTCAACATTAAATCAGAGCGCTT 702170
                                             ?                               
C rnd-1_family-       2049 ACATATTTCCAAACATTCNTAATAAATCTCAACATTAAATCAGAGCGCTT 2000

  scaffold133|s     702171 ATTTTCTACATGAACCTACTCCATGCTCTGAACTAATGATCTGCTGAATA 702220
                                   v               i                         
C rnd-1_family-       1999 ATTTTCTAAATGAACCTACTCCATACTCTGAACTAATGATCTGCTGAATA 1950

  scaffold133|s     702221 TTATTCTTAGGTATGCAAACAAACATCTGATTTAAAAGGATAGCTTTGAA 702270
                                                                             
C rnd-1_family-       1949 TTATTCTTAGGTATGCAAACAAACATCTGATTTAAAAGGATAGCTTTGAA 1900

  scaffold133|s     702271 CAAAATTTAAACGGATAACTTTGAACAAACCATTTCTATTGCAGAACTCA 702320
                                            i                   i            
C rnd-1_family-       1899 CAAAATTTAAACGGATAGCTTTGAACAAACCATTTCTGTTGCAGAACTCA 1850

  scaffold133|s     702321 AATGCACCCATCCAGTATAGATAGCCATAGAATATTTTGTTGTTGTATGA 702370
                                            --                           i   
C rnd-1_family-       1849 AATGCACCCATCCAGTA--GATAGCCATAGAATATTTTGTTGTTGTGTGA 1802

  scaffold133|s     702371 ATCGTCCTTGTACAATTTTATAGAAAATTCCATTTCTGTCATCAATTGCG 702420
                              vi                                      v      
C rnd-1_family-       1801 ATCCCCCTTGTACAATTTTATAGAAAATTCCATTTCTGTCATCCATTGCG 1752

  scaffold133|s     702421 TCACTCATGACCAACAGTACATGCTTTTGAACCCATGGCCCAGCTATGAA 702470
                                                   i                         
C rnd-1_family-       1751 TCACTCATGACCAACAGTACATGCCTTTGAACCCATGGCCCAGCTATGAA 1702

  scaffold133|s     702471 GGAGTGTTTGATTTGATTTAAAAGTATTTTGGTTATTTTCATTGTTTAGT 702520
                                                            i                
C rnd-1_family-       1701 GGAGTGTTTGATTTGATTTAAAAGTATTTTGGTCATTTTCATTGTTTAGT 1652

  scaffold133|s     702521 TCAGTTAATGACTAGTATTTAGTACCTGCATCATAGTTGCTTCTTGGCAT 702570
                                                                             
C rnd-1_family-       1651 TCAGTTAATGACTAGTATTTAGTACCTGCATCATAGTTGCTTCTTGGCAT 1602

  scaffold133|s     702571 TGCCTTCCATTGTAAATAATGAACAGTCTTCCCCACTTAAATAAGACAGT 702620
                                                                             
C rnd-1_family-       1601 TGCCTTCCATTGTAAATAATGAACAGTCTTCCCCACTTAAATAAGACAGT 1552

  scaffold133|s     702621 TCCATATTTGACACATTGATGATGTCTGAGTCACTTAAATATATATACCC 702670
                                                    i                        
C rnd-1_family-       1551 TCCATATTTGACACATTGATGATGTTTGAGTCACTTAAATATATATACCC 1502

  scaffold133|s     702671 ATATTATAATCTGAGATTGTGATAAAACCTCAAAGTCGATACTGTTAAAG 702720
                                                                             
C rnd-1_family-       1501 ATATTATAATCTGAGATTGTGATAAAACCTCAAAGTCGATACTGTTAAAG 1452

  scaffold133|s     702721 ACTCAATAAAACTTCTTAAATAGTTATTGATTCTTTCGACACAGCAGGGT 702770
                                                                             
C rnd-1_family-       1451 ACTCAATAAAACTTCTTAAATAGTTATTGATTCTTTCGACACAGCAGGGT 1402

  scaffold133|s     702771 CTAGGTAATTTGTTAAAAGGTATGTGAAAAATTAATGTGAACATACTTGT 702820
                                                                             
C rnd-1_family-       1401 CTAGGTAATTTGTTAAAAGGTATGTGAAAAATTAATGTGAACATACTTGT 1352

  scaffold133|s     702821 GCATAGAACCCTTTGTAGGCTCATAATAATTTGAGGCAAATGCTATTTAT 702870
                                                                        ?    
C rnd-1_family-       1351 GCATAGAACCCTTTGTAGGCTCATAATAATTTGAGGCAAATGCTANTTAT 1302

  scaffold133|s     702871 GATGTGCCTACTCAGATTGGATGATCATTTAATGCAATAATTTATCATTC 702920
                           v                                                 
C rnd-1_family-       1301 TATGTGCCTACTCAGATTGGATGATCATTTAATGCAATAATTTATCATTC 1252

  scaffold133|s     702921 ATGTCTAATTGTGATCGATTCCATTGTTTAGTTAACTTAATAATAGCTTC 702970
                                                                             
C rnd-1_family-       1251 ATGTCTAATTGTGATCGATTCCATTGTTTAGTTAACTTAATAATAGCTTC 1202

  scaffold133|s     702971 CTCCAATCAATTTCATCTCTTTTTCCCTGCAATCAAGATGCATACTTCCC 703020
                                                                             
C rnd-1_family-       1201 CTCCAATCAATTTCATCTCTTTTTCCCTGCAATCAAGATGCATACTTCCC 1152

  scaffold133|s     703021 ATTTCTATGAGAGTCAATAATTCACTGAATATTTTTAAATTAATTTAATA 703070
                                                                             
C rnd-1_family-       1151 ATTTCTATGAGAGTCAATAATTCACTGAATATTTTTAAATTAATTTAATA 1102

  scaffold133|s     703071 TGGATAATTTTATTCCTAGGTATGCACTGATTTAAGCACATAGCTCAGAG 703120
                                                 i                           
C rnd-1_family-       1101 TGGATAATTTTATTCCTAGGTACGCACTGATTTAAGCACATAGCTCAGAG 1052

  scaffold133|s     703121 CAAACCATTTTCAATTGCAGAACTCAATTGCTCCCATCCAGTAGATAGCC 703170
                                                                             
C rnd-1_family-       1051 CAAACCATTTTCAATTGCAGAACTCAATTGCTCCCATCCAGTAGATAGCC 1002

  scaffold133|s     703171 AAAAAAA-TTAATTGTTGTGTGAGTCCCATTTGCTCGTTTATCTGAAGTG 703219
                             i    -                                          
C rnd-1_family-       1001 AAGAAAATTTAATTGTTGTGTGAGTCCCATTTGCTCGTTTATCTGAAGTG 952

  scaffold133|s     703220 TGGCCAATGTGTTCTTGAATAAATATAAGGTTGATTGTTGGATGAATATT 703269
                                                     i                       
C rnd-1_family-        951 TGGCCAATGTGTTCTTGAATAAATATGAGGTTGATTGTTGGATGAATATT 902

  scaffold133|s     703270 AGTAGCCGCAAACTGTGATTTGTTGTTGTGCTTGTATCTCGGAGATATGT 703319
                                                                             
C rnd-1_family-        901 AGTAGCCGCAAACTGTGATTTGTTGTTGTGCTTGTATCTCGGAGATATGT 852

  scaffold133|s     703320 AGACAAGTGTGAGGATGTCTGGCAAAGTGGAGCCGAACTCCTGGCAAGCA 703369
                                                                             
C rnd-1_family-        851 AGACAAGTGTGAGGATGTCTGGCAAAGTGGAGCCGAACTCCTGGCAAGCA 802

  scaffold133|s     703370 AAGGGATTGTCAGTGGAAGAAGAATT-AAAAATCACAAATCAGAAGTTGA 703418
                                                     -                       
C rnd-1_family-        801 AAGGGATTGTCAGTGGAAGAAGAATTAAAAAATCACAAATCAGAAGTTGA 752

  scaffold133|s     703419 TGATAGGAAACACTGCTGTAGAAAGGCACCAAAAGTTGATTGAGAGGCAG 703468
                                   i                                         
C rnd-1_family-        751 TGATAGGAGACACTGCTGTAGAAAGGCACCAAAAGTTGATTGAGAGGCAG 702

  scaffold133|s     703469 ATGGGCAATATTATCAGGGACAAATTGAAACAAAATTTGGAGGAGGCAGA 703518
                                                        i                    
C rnd-1_family-        701 ATGGGCAATATTATCAGGGACAAATTGAAGCAAAATTTGGAGGAGGCAGA 652

  scaffold133|s     703519 GACTCACCTGATAATTTGCATGTAATA-CCCACTTAGCCCCTCCCCAAGT 703567
                                           i          -                      
C rnd-1_family-        651 GACTCACCTGATAATTCGCATGTAATACCCCACTTAGCCCCTCCCCAAGT 602

  scaffold133|s     703568 TCTTGAGACAAAAGACAACTCGGAGGAACCTGAAGGAGAAAGAGACAACA 703617
                                                                             
C rnd-1_family-        601 TCTTGAGACAAAAGACAACTCGGAGGAACCTGAAGGAGAAAGAGACAACA 552

  scaffold133|s     703618 GAATGCTTGAGGCGGGAATGTAGATAGATAAAACAAAATGCAAAAATTTC 703667
                               v        v      i    v                    v   
C rnd-1_family-        551 GAATTCTTGAGGCTGGAATGCAGATTGATAAAACAAAATGCAAAAAATTC 502

  scaffold133|s     703668 CAATTCCCATCACATCATGTGACAAAACGGAACAAAAACCACAGATCGGC 703717
                                                              ?        i     
C rnd-1_family-        501 CAATTCCCATCACATCATGTGACAAAACGGAACAANAACCACAGGTCGGC 452

  scaffold133|s     703718 CTAAGAAATGAAAACAGCAATTTAAT-TGAAAAAA----------TAGTG 703756
                                    i            i   -        ----------   i 
C rnd-1_family-        451 CTAAGAAATAAAAACAGCAATTCAATGTGAAAAAACCGCAACATGTAGCG 402

  scaffold133|s     703757 AGTAAAAAAACTGTGTGCAAAGTGTCCCATTGTAGAGTTGGGAGATTTGC 703806
                           i    ?   v             v         v                
C rnd-1_family-        401 GGTAANAAATCTGTGTGCAAAGTTTCCCATTGTTGAGTTGGGAGATTTGC 352

  scaffold133|s     703807 AGAACGGATATTTAATTGAAAAACTGGTGAGTCAAAAAAACTGTAACACC 703856
                                   v              ?        -               i 
C rnd-1_family-        351 AGAACGGAAATTTAATTGAAAAANTGGTGAGT-AAAAAAACTGTAACATC 303

  scaffold133|s     703857 ATCAAAACATGATGTTTTCTCACCGATCTTTTTGTGCTGCCACTCTGCGC 703906
                                                    v        i      i    --  
C rnd-1_family-        302 ATCAAAACATGATGTTTTCTCACCGTTCTTTTTGCGCTGCCGCTCT--GC 255

  scaffold133|s     703907 TGAAATGAACGCGAGTGGGTGGCGGCAATGGCGGCGCAAAAGACGGTCTG 703956
                                          i            i                     
C rnd-1_family-        254 TGAAATGAACGCGAGCGGGTGGCGGCAACGGCGGCGCAAAAGACGGTCTG 205

  scaffold133|s     703957 TGGGCTTCAATGCCACAGATCGCGGTTAAGAAATGAAAATGGTAATATAA 704006
                                      i            vv      v i   iii i   v   
C rnd-1_family-        204 TGGGCTTCAATACCACAGATCGCGCGTAAGAATTAAAAGCAGCAATTTAA 155

  scaffold133|s     704007 CTCAAAAATTTGTCAGTAAAAAAACTGTAACGTAAAAAAACTGTAACATC 704056
                           i v     v v  v      ----------------              
C rnd-1_family-        154 TTGAAAAAATGGTGAGTAAA----------------AAAACTGTAACATC 121

  scaffold133|s     704057 ATCAAAACATGATGTGTTCTCACCGTTC-TGTTGTGCTGCCACTCTGCTG 704105
                                   ?      v            - v   i      i        
C rnd-1_family-        120 ATCAAAACNTGATGTTTTCTCACCGTTCTTTTTGCGCTGCCGCTCTGCTG 71

  scaffold133|s     704106 -AATGAGCGCGAGTGGGTGGTGGCAATGACGGCACAAAAGACGGTCTGTG 704154
                           -     i      i      i     i i   vi                
C rnd-1_family-         70 AAATGAACGCGAGCGGGTGGCGGCAACGGCGGAGCAAAAGACGGTCTGTG 21

  scaffold133|s     704155 GGCTTCAATACCACAGATCG 704174
                                               
C rnd-1_family-         20 GGCTTCAATACCACAGATCG 1

Matrix = 20p41g.matrix
Kimura (with divCpGMod) = 2.43
Transitions / transversions = 1.88 (45/24)
Gap_init rate = 0.01 (28 / 2353), avg. gap size = 1.32 (37 / 28)

2288 13.27 0.99 5.14 scaffold133|size826974 703816 704220 (121079) C rnd-1_family-45#Unknown (52) 806 418 m_b871s001i106 23251

  scaffold133|s     703816 ATTTAATTGAAAAACTGGTGAGTCAAAAAAACTGTAACACCATCAAAACA 703865
                                         v        -               i         v
C rnd-1_family-        806 ATTTAATTGAAAAAATGGTGAGT-AAAAAAACTGTAACATCATCAAAACT 758

  scaffold133|s     703866 TGATGTTTTCTCACCGATCTTTTTGTGCTGCCACTCTGCGCTGAAATGAA 703915
                                           v        i?i    i      --  ?      
C rnd-1_family-        757 TGATGTTTTCTCACCGTTCTTTTTGCNTTGCCGCTCTGC--TGNAATGAA 710

  scaffold133|s     703916 CGCGAGTGGGTGGCGGCAATGGCGGCGCAAAAGACGGTCTGTGGGCTTCA 703965
                                 i       i    ii    v                        
C rnd-1_family-        709 CGCGAGCGGGTGGCAGCAACAGCGGAGCAAAAGACGGTCTGTGGGCTTCA 660

  scaffold133|s     703966 ATGCCACAGATCGCGGTTAAGAAATGAAAATGGTAATATAACTCAAAAAT 704015
                                          vv  v   v i   i?i ii  v   i v     v
C rnd-1_family-        659 ATGCCACAGATCGCGCGTACGAATTAAAAGNAGCGATTTAATTGAAAAAA 610

  scaffold133|s     704016 TTGTCAGTAAAAAAACTGTAACGTAAAAAAACTGTAACATCATCAAAACA 704065
                            v  v             ----------------               v
C rnd-1_family-        609 TGGTGAGTAAAAAAACTG----------------TAACATCATCAAAACT 576

  scaffold133|s     704066 TGATGTGTTCTCACCGTTCTGTTGTGC--TGCCACTCTGCTG-AATGAGC 704112
                           ?     v             -  v   --    i        -     i 
C rnd-1_family-        575 NGATGTTTTCTCACCGTTCT-TTTTGCTTTGCCGCTCTGCTGNAATGAAC 527

  scaffold133|s     704113 GCGAGTGGGTGGTGGCAATGACGGCACAAAAGACGGTCTGTGGGCTTCAA 704162
                                i      ii    iii   vi                       i
C rnd-1_family-        526 GCGAGCGGGTGGCAGCAACAGCGGAGCAAAAGACGGTCTGTGGGCTTCAG 477

  scaffold133|s     704163 TACCACAGATCGCGCGTAAGAAT-TAAAGGCAGCAATTTAATTGAAAACA 704211
                            i    i           v i  -i   i ?                 vi
C rnd-1_family-        476 TGCCACGGATCGCGCGTACGGATCCAAAAGNAGCAATTTAATTGAAAAAG 427

  scaffold133|s     704212 CAGTGAGTA 704220
                           ii       
C rnd-1_family-        426 TGGTGAGTA 418

Matrix = 20p41g.matrix
Kimura (with divCpGMod) = 13.14
Transitions / transversions = 1.68 (32/19)
Gap_init rate = 0.06 (23 / 404), avg. gap size = 1.04 (24 / 23)

3196 10.60 0.61 4.00 scaffold133|size826974 703869 704359 (120940) C rnd-1_family-98#Unknown (0) 475 1 m_b871s001i107 23251

  scaffold133|s     703869 TGTTTTCTCACCGATCTTTTTGTGCTGCCACTCTGCGCTGAAATGAACGC 703918
                                        v        i      i      --            
C rnd-1_family-        475 TGTTTTCTCACCGTTCTTTTTGCGCTGCCGCTCTGC--TGAAATGAACGC 428

  scaffold133|s     703919 GAGTGGGTGGCGGCAATGGCGGCGCAAAAGACGGTCTGTGGGCTTCAATG 703968
                              i            i                                i
C rnd-1_family-        427 GAGCGGGTGGCGGCAACGGCGGCGCAAAAGACGGTCTGTGGGCTTCAATA 378

  scaffold133|s     703969 CCACAGATCGCGGTTAAGAAATGAAAATGGTAATATAACTCAAAAATTTG 704018
                                       vv      v i   iii i   v   ---------   
C rnd-1_family-        377 CCACAGATCGCGCGTAAGAATTAAAAGCAGCAATTTAA---------TTG 337

  scaffold133|s     704019 TCAGTAAAAAAACTGTAACGTAAAAAAACTGTAACATCATCAAAACATGA 704068
                           ------      iv  i -                           ?   
C rnd-1_family-        336 ------AAAAAATGGTGA-GTAAAAAAACTGTAACATCATCAAAACNTGA 294

  scaffold133|s     704069 TGTGTTCTCACCGTTCTGTTGTGCT--GCCACTCTGCTG-AATGAGCGCG 704115
                            ? v             v  -    --   i        -     i    
C rnd-1_family-        293 TNTTTTCTCACCGTTCTTTT-TGCTTTGCCGCTCTGCTGNAATGAACGCG 245

  scaffold133|s     704116 AGTGGGTGGTGGCAATGACGGCACAAAAGACGGTCTGTGGGCTTCAATAC 704165
                             i      i     i i   ?i                           
C rnd-1_family-        244 AGCGGGTGGCGGCAACGGCGGNGCAAAAGACGGTCTGTGGGCTTCAATAC 195

  scaffold133|s     704166 CACAGATCGCGCGTAAGAATTAAAGGCAGCAATTTAATTGAAAACACAGT 704215
                                          ?        i                   v ii  
C rnd-1_family-        194 CACAGATCGCGCGTANGAATTAAAAGCAGCAATTTAATTGAAAAAATGGT 145

  scaffold133|s     704216 GAGTAAAAAAACTGTAACATCATCAAAAGATGATCTTTTCTCACCGTTCT 704265
                                   i                   vv    v               
C rnd-1_family-        144 GAGTAAAAGAACTGTAACATCATCAAAACTTGATGTTTTCTCACCGTTCT 95

  scaffold133|s     704266 TTTTGTGCTACCACTCTGCCGAAATGAACGCGAGTGGGTGGTGGCAATGG 704315
                                ivi i  i      i i            i      i     ii 
C rnd-1_family-         94 TTTTGCTTTGCCGCTCTGCTGGAATGAACGCGAGCGGGTGGCGGCAACAG 45

  scaffold133|s     704316 CGGCGTAAAAGACGGTCTGTGGGCTTACATACCACAGATCGCGC 704359
                              v i                    vv                
C rnd-1_family-         44 CGGAGCAAAAGACGGTCTGTGGGCTTCAATACCACAGATCGCGC 1

Matrix = 20p41g.matrix
Kimura (with divCpGMod) = 9.15
Transitions / transversions = 2.12 (34/16)
Gap_init rate = 0.04 (21 / 490), avg. gap size = 1.05 (22 / 21)

3436 10.19 0.85 0.00 scaffold133|size826974 704069 704539 (120760) C rnd-1_family-98#Unknown (0) 475 1 m_b871s001i108 23251

  scaffold133|s     704069 TGTGTTCTCACCGTTCTGTT-GTGCTGCCACTCTGCTGAA-TGAGCGCGA 704116
                              v             v  - i      i          -   i     
C rnd-1_family-        475 TGTTTTCTCACCGTTCTTTTTGCGCTGCCGCTCTGCTGAAATGAACGCGA 426

  scaffold133|s     704117 GTGGGTGGTGGCAATGACGGCACAAAAGACGGTCTGTGGGCTTCAATACC 704166
                            i      i     i i    i                            
C rnd-1_family-        425 GCGGGTGGCGGCAACGGCGGCGCAAAAGACGGTCTGTGGGCTTCAATACC 376

  scaffold133|s     704167 ACAGATCGCGCGTAAGAATTAAAGGCAGCAATTTAATTGAAAACACAGTG 704216
                                                  i                   v ii   
C rnd-1_family-        375 ACAGATCGCGCGTAAGAATTAAAAGCAGCAATTTAATTGAAAAAATGGTG 326

  scaffold133|s     704217 AGTAAAAAAACTGTAACATCATCAAAAGATGATCTTTTCTCACCGTTCTT 704266
                                                      v?    ?                
C rnd-1_family-        325 AGTAAAAAAACTGTAACATCATCAAAACNTGATNTTTTCTCACCGTTCTT 276

  scaffold133|s     704267 TTTGTGCTACCACTCTGCCGAAATGAACGCGAGTGGGTGGTGGCAATGGC 704316
                               ivi i  i      i ?            i      i     i   
C rnd-1_family-        275 TTTGCTTTGCCGCTCTGCTGNAATGAACGCGAGCGGGTGGCGGCAACGGC 226

  scaffold133|s     704317 GGCGTAAAAGACGGTCTGTGGGCTTACATACCACAGATCGCGCATCAGAA 704366
                             ? i                    vv                i v?   
C rnd-1_family-        225 GGNGCAAAAGACGGTCTGTGGGCTTCAATACCACAGATCGCGCGTANGAA 176

  scaffold133|s     704367 TTAAAAGCAACAATTTAATTGAAAAAATGGTGAGTAAAAAAACTGTAACA 704416
                                    i                             i          
C rnd-1_family-        175 TTAAAAGCAGCAATTTAATTGAAAAAATGGTGAGTAAAAGAACTGTAACA 126

  scaffold133|s     704417 TCATCAAAAGATGATGTTTTCTCACCG--GTTTTTGTCCTGCCGCTCTTC 704464
                                    vv                --v      iii         v 
C rnd-1_family-        125 TCATCAAAACTTGATGTTTTCTCACCGTTCTTTTTGCTTTGCCGCTCTGC 76

  scaffold133|s     704465 TGAAATGAATACGGTTGGGTGGTGGCAACAGCGGAGCAAAAGACGGTCTG 704514
                             i      ii  ivi      i                           
C rnd-1_family-         75 TGGAATGAACGCGAGCGGGTGGCGGCAACAGCGGAGCAAAAGACGGTCTG 26

  scaffold133|s     704515 TGGGATTCAATACCCCAGATTGCGC 704539
                               v         v     i    
C rnd-1_family-         25 TGGGCTTCAATACCACAGATCGCGC 1

Matrix = 20p41g.matrix
Kimura (with divCpGMod) = 7.80
Transitions / transversions = 2.20 (33/15)
Gap_init rate = 0.01 (3 / 470), avg. gap size = 1.33 (4 / 3)

2497 15.99 1.77 1.55 scaffold133|size826974 704251 704701 (120598) C rnd-1_family-98#Unknown (2) 473 22 m_b871s001i109 23251

  scaffold133|s     704251 TTTTCTCACCGTTCTTTTTGTGCTACCACTCTGCCGAAATGAACGCGAGT 704300
                                               i   i  i      i              i
C rnd-1_family-        473 TTTTCTCACCGTTCTTTTTGCGCTGCCGCTCTGCTGAAATGAACGCGAGC 424

  scaffold133|s     704301 GGGTGGTGGCAATGGCGGCGTAAAAGACGGTCTGTGGGCTTACATACCAC 704350
                                 i     i       i                    vv       
C rnd-1_family-        423 GGGTGGCGGCAACGGCGGCGCAAAAGACGGTCTGTGGGCTTCAATACCAC 374

  scaffold133|s     704351 AGATCGCGCATCAGAATTAAAAGCAACAATTTAATTGAAAAAATGGTGAG 704400
                                    i v             i                        
C rnd-1_family-        373 AGATCGCGCGTAAGAATTAAAAGCAGCAATTTAATTGAAAAAATGGTGAG 324

  scaffold133|s     704401 TAAAAAAACTGTAACATCATCAAAAGATGATGTTTTCTCACCG--GTTTT 704448
                                                    v?    ?           --v    
C rnd-1_family-        323 TAAAAAAACTGTAACATCATCAAAACNTGATNTTTTCTCACCGTTCTTTT 274

  scaffold133|s     704449 TGTCCTGCCGCTCTTCTGAAATGAATACGGTTGGGTGGTGGCAACAGCGG 704498
                             iii         v   ?      ii  ivi      i      i    
C rnd-1_family-        273 TGCTTTGCCGCTCTGCTGNAATGAACGCGAGCGGGTGGCGGCAACGGCGG 224

  scaffold133|s     704499 AGCAAAAGACGGTCTGTGGGATTCAATACCCCAGATTGCGCGAAAGATGT 704548
                           ?                   v         v     i     v ?  vv 
C rnd-1_family-        223 NGCAAAAGACGGTCTGTGGGCTTCAATACCACAGATCGCGCGTANGAATT 174

  scaffold133|s     704549 GAAAACGGCAATTTAATTGAAAAATTGGTGAGTGAAA-ATCTGTGTCGAA 704597
                           i   i i                 v        i   - v    iv -- 
C rnd-1_family-        173 AAAAGCAGCAATTTAATTGAAAAAATGGTGAGTAAAAGAACTGTAAC--A 126

  scaffold133|s     704598 AGATCAATTCTCAACAAAATCTCACCGTTCTT-----TTTGCAGCTCCAC 704642
                           vv     vv  ii iivvv             -----     v    ii 
C rnd-1_family-        125 TCATCAAAACTTGATGTTTTCTCACCGTTCTTTTTGCTTTGCCGCTCTGC 76

  scaffold133|s     704643 TTAGTATTGAGAGATGCGAGCGATTGGTGGCAGGGGAAGGGCAATATCCT 704692
                            -- v v   --- i       iv   i    ivi vi i    v vv v
C rnd-1_family-         75 T--GGAATGA---ACGCGAGCGGGTGGCGGCAACAGCGGAGCAAAAGACG 31

  scaffold133|s     704693 CTCTGTGGG 704701
                           v        
C rnd-1_family-         30 GTCTGTGGG 22

Matrix = 20p41g.matrix
Kimura (with divCpGMod) = 14.64
Transitions / transversions = 1.15 (38/33)
Gap_init rate = 0.02 (10 / 450), avg. gap size = 1.50 (15 / 10)

4118 14.79 5.62 3.03 scaffold133|size826974 704327 705163 (120136) C rnd-1_family-45#Unknown (0) 858 1 m_b871s001i110 23251

  scaffold133|s     704327 ACGGTCTGTGGGCTTACATACCACAGATCGCGCATCAGAATTAAAAGCAA 704376
                                          vv                i v?            i
C rnd-1_family-        858 ACGGTCTGTGGGCTTCAATACCACAGATCGCGCGTANGAATTAAAAGCAG 809

  scaffold133|s     704377 CAATTTAATTGAAAAAATGGTGAGTAAAAAAACTGTAACATCATCAAAAG 704426
                                                                            v
C rnd-1_family-        808 CAATTTAATTGAAAAAATGGTGAGTAAAAAAACTGTAACATCATCAAAAC 759

  scaffold133|s     704427 ATGATGTTTTCTCACCG--GTTTTTGTCCTGCCGCTCTTCTGAAATGAAT 704474
                           v                --v      i?i         v   ?      i
C rnd-1_family-        758 TTGATGTTTTCTCACCGTTCTTTTTGCNTTGCCGCTCTGCTGNAATGAAC 709

  scaffold133|s     704475 ACGGTTGGGTGGTGGCAACAGCGGAGCAAAAGACGGTCTGTGGGATTCAA 704524
                           i  ivi      ii                              v     
C rnd-1_family-        708 GCGAGCGGGTGGCAGCAACAGCGGAGCAAAAGACGGTCTGTGGGCTTCAA 659

  scaffold133|s     704525 TACCCCAGATTGCGCGAAAGATGTGAAAACGGCAATTTAATTGAAAAATT 704574
                            i  v     i     v v  vv i   i?i  i              v 
C rnd-1_family-        658 TGCCACAGATCGCGCGTACGAATTAAAAGNAGCGATTTAATTGAAAAAAT 609

  scaffold133|s     704575 GGTGAGTGAAAAT-CTGTGTCGAAAGATCAATTCTCAACAAAATCTCACC 704623
                                  i    v-    iv -- vv     vv  ?i iivvv       
C rnd-1_family-        608 GGTGAGTAAAAAAACTGTAAC--ATCATCAAAACTNGATGTTTTCTCACC 561

  scaffold133|s     704624 GTTCTTTTTGC-----AGCTCCACTTAGTATTGAGAGATGCGAGCGATTG 704668
                                      -----v    ii  -- ? v   --- i       iv  
C rnd-1_family-        560 GTTCTTTTTGCTTTGCCGCTCTGCT--GNAATGA---ACGCGAGCGGGTG 516

  scaffold133|s     704669 GTGGCAGGGGAAGGGCAATATCCTCTCTGTGGGAGATGGTGTTATTGATT 704718
                            ii   ivi vi i    v vv vv        vvvii   ii iv   i
C rnd-1_family-        515 GCAGCAACAGCGGAGCAAAAGACGGTCTGTGGGCTTCAGTGCCACGGATC 466

  scaffold133|s     704719 GCGGCG-GTGGATCCAAAATGTAACAATT-AATTGAAAAAGT-------- 704758
                              -  -ii          - ? i     -            --------
C rnd-1_family-        465 GCG-CGTACGGATCCAAAA-GNAGCAATTTAATTGAAAAAGTGGTGAGTA 418

  scaffold133|s     704759 ---------------------TTGCACATAAAGACAATAATGGCATGGGT 704787
                           ---------------------     -          v    v       
C rnd-1_family-        417 TATGTTGTGTATCGTAAGCACTTGCA-ATAAAGACAAGAATGTCATGGGT 369

  scaffold133|s     704788 CTTTCCTGCTGTTCTTCATTGTTGTGAAATCGTGTGAAGTGCAAAGTGCA 704837
                           v     i  i------    v  -----  i           i      i
C rnd-1_family-        368 ATTTCCCGCC------CATTTTT-----ATTGTGTGAAGTGCGAAGTGCG 330

  scaffold133|s     704838 TGAATACACCTGTTGAGGGCCAGACGACATAGGGTGGGGAACTACACAAA 704887
                                i --                v                        
C rnd-1_family-        329 TGAATGC--CTGTTGAGGGCCAGACTACATAGGGTGGGGAACTACACAAA 282

  scaffold133|s     704888 TGGGAGAGTGCTGAAAAACATCTGCCTAGGTATCTATATTATTTAGATGA 704937
                              ?  vv          i-           i  ?               
C rnd-1_family-        281 TGGNAGCCTGCTGAAAAAT-TCTGCCTAGGTGTCNATATTATTTAGATGA 233

  scaffold133|s     704938 AAAT-TCTTGTTTTAGAACCTCATGTTAGTAAAATTGTAAGCAGTCCATC 704986
                              v-           v                 i   ?   i   v v 
C rnd-1_family-        232 AAAAATCTTGTTTTAGTACCTCATGTTAGTAAAACTGTNAGCGGTCAAGC 183

  scaffold133|s     704987 GA-AGTCCAACATTGTCCCCAAAACCTTACTAACAGTTAGCAAGAAGTGA 705035
                             -    i           -              ?        i      
C rnd-1_family-        182 GAGAGTCTAACATTGTCCC-AAAACCTTACTAACNGTTAGCAAAAAGTGA 134

  scaffold133|s     705036 GAAAGATTC-TTGACTCCTCCCCTTAAAT-CGACCGTTGAACCCGGTGTT 705083
                                 v  -iivi        vvvi ii-          i-   v    
C rnd-1_family-        133 GAAAGAATCACCCGCTCCTCCCAAGGAGCGCGACCGTTGAG-CCGCTGTT 85

  scaffold133|s     705084 AGCTATTCTGTAAGTAAAAAATCATTT--CTTACAGCTTAACTAACAGGA 705131
                                                  v   --  v    i   i       i 
C rnd-1_family-         84 AGCTATTCTGTAAGTAAAAAATCTTTTTGCTAACAGTTTAGCTAACAGAA 35

  scaffold133|s     705132 A--TACTAGCCTTACTAACAATTCGTTTGCAGTG 705163
                           ?--   i                           
C rnd-1_family-         34 NCTTACCAGCCTTACTAACAATTCGTTTGCAGTG 1

Matrix = 20p41g.matrix
Kimura (with divCpGMod) = 14.55
Transitions / transversions = 1.11 (63/57)
Gap_init rate = 0.05 (39 / 836), avg. gap size = 1.87 (73 / 39)


2883 14.25 0.43 0.22 scaffold133|size826974 705242 705705 (119594) rnd-1_family-180#Unknown 311 775 (0) m_b871s001i111 23252

  scaffold133|s     705242 TCAGATTTCATGTTACTTTTTGACTGCAAAACTTGGAATT-TCAATGTTT 705290
                                  i  i          -             v i  -         
  rnd-1_family-        311 TCAGATTCCACGTTACTTTTT-ACTGCAAAACTTGCAGTTATCAATGTTT 359

  scaffold133|s     705291 GTATCAGCAAAAGTTTCAGCAGTGTAAGGTTGGTGCATGGAAAAAGGAAA 705340
                              v i    v vi      ii                    i  i    
  rnd-1_family-        360 GTAGCGGCAATATCTTCAGCGATGTAAGGTTGGTGCATGGAAGAAAGAAA 409

  scaffold133|s     705341 GTAAAGAGTATGATCTTAAGTGCTGGAACTTGGAGTGCATTCTTTAGGCT 705390
                           i  v    v   v                      i i      v     
  rnd-1_family-        410 ATACAGAGGATGCTCTTAAGTGCTGGAACTTGGAGCGTATTCTTGAGGCT 459

  scaffold133|s     705391 GAATCTGTTGGGATTCAAATGTGTGCAGCTTTAACAGCTGATGATCTAGT 705440
                                 v       ? ?    iv     vv  i           i     
  rnd-1_family-        460 GAATCTCTTGGGATNCNAATGCCTGCAGAGTTGACAGCTGATGACCTAGT 509

  scaffold133|s     705441 TAATGATGAAAGAGAAACCACAGAAGAGGCCATGTTGATTCATGAAGATT 705490
                                 v                  v   i      ?   ?       ? 
  rnd-1_family-        510 TAATGAAGAAAGAGAAACCACAGAACAGGTCATGTTNATTNATGAAGANT 559

  scaffold133|s     705491 GAATATTAACAACTCTAAAACACCTAGCTTTAGCTGAAAACAAAATAGCT 705540
                              v     i        vvi     i    v  i   ii      i   
  rnd-1_family-        560 GAAAATTAATAACTCTAACTTACCTAACTTTTGCCGAAGGCAAAATGGCT 609

  scaffold133|s     705541 AATTCTTACTTACGTACCTTTAGCTCAAAGAAAAATGGCTAACTCTAACT 705590
                             i   v      v  v    v  iv  i v                   
  rnd-1_family-        610 AACTCTAACTTACCTAACTTTTGCCGAAGGCAAAATGGCTAACTCTAACT 659

  scaffold133|s     705591 TTTCTAAGTTTTGCCGAAGGCAAAGTGG-TACTTCCAACTTACCTAACTT 705639
                            vi    v                i   -  vi  i              
  rnd-1_family-        660 TACCTAACTTTTGCCGAAGGCAAAATGGCTAACTCTAACTTACCTAACTT 709

  scaffold133|s     705640 TAGCCCAAGGCAAAATGGCTCACTTGAACTTACCCAACTTTTGCCAAAGG 705689
                            v   v              v   iv        i          i    
  rnd-1_family-        710 TTGCCGAAGGCAAAATGGCTAACTCTAACTTACCTAACTTTTGCCGAAGG 759

  scaffold133|s     705690 GAAAATGGCCAACTCT 705705
                           v        i      
  rnd-1_family-        760 CAAAATGGCTAACTCT 775

Matrix = 20p41g.matrix
Kimura (with divCpGMod) = 14.35
Transitions / transversions = 1.06 (34/32)
Gap_init rate = 0.01 (3 / 463), avg. gap size = 1.00 (3 / 3)

4324 9.54 0.67 0.17 scaffold133|size826974 705305 705903 (119396) rnd-1_family-126#Unknown 242 843 (114) m_b871s001i112 23252

  scaffold133|s     705305 TTCAGCAGTGTAAGGTTGGTGCATGGAAAAAGGAAAGTAAAGAGTATGAT 705354
                                 i                     i          v    v   v 
  rnd-1_family-        242 TTCAGCGGTGTAAGGTTGGTGCATGGAAGAAGGAAAGTACAGAGGATGCT 291

  scaffold133|s     705355 CTTAAGTGCTGGAACTTGGAGTGCATTCTTTAGGCTGAATCTGTTGGGAT 705404
                                                i i      v           v       
  rnd-1_family-        292 CTTAAGTGCTGGAACTTGGAGCGTATTCTTGAGGCTGAATCTCTTGGGAT 341

  scaffold133|s     705405 TCAA--ATGTGTGCAGCTTTAACAGCTGATGATCTAGTTAATGATGAAAG 705452
                               --   iv     vv                          v     
  rnd-1_family-        342 TCAACAATGCCTGCAGAGTTAACAGCTGATGATCTAGTTAATGAAGAAAG 391

  scaffold133|s     705453 AGAAACCACAGAAGAGGCCATGTTGATTCATGAAGATTGAATATTAACAA 705502
                                            i                  ?    ? v     -
  rnd-1_family-        392 AGAAACCACAGAAGAGGTCATGTTGATTCATGAAGANTGAANAGTAACA- 440

  scaffold133|s     705503 CTCTAAAACACCTAGCTTTAGCTGAAAACAAAATAGCTAATTCTTACTTA 705552
                                  ?                   i                      
  rnd-1_family-        441 CTCTAAANCACCTAGCTTTAGCTGAAAGCAAAATAGCTAATTCTTACTTA 490

  scaffold133|s     705553 CGTA-CCTTTAGCTCAAAGAAAAATGGCTAACTCTAACTTTTCTAAGTTT 705601
                            v  - i      iv  i v          i               v   
  rnd-1_family-        491 CCTAACTTTTAGCCAAAGGCAAAATGGCTAGCTCTAACTTTTCTAACTTT 540

  scaffold133|s     705602 TGCCGAAGGCAAAGTGG-TACTTCCAACTTACCTAACTTTAGCCCAAGGC 705650
                           i                -  vi                  ?   v     
  rnd-1_family-        541 CGCCGAAGGCAAAGTGGCTAACTCCAACTTACCTAACTTTNGCCGAAGGC 590

  scaffold133|s     705651 AAAATGGCTCACTTGAACTTACCCAACTTTTGCCAAAGGGAAAATGGCCA 705700
                                    v   iv        i          i    v        i 
  rnd-1_family-        591 AAAATGGCTAACTCTAACTTACCTAACTTTTGCCGAAGGCAAAATGGCTA 640

  scaffold133|s     705701 ACTCTAACTTACCTAACTTTTGCTTAAGGCAAAATAGTGAAGTCTAACTT 705750
                                                  iv            iv  v        
  rnd-1_family-        641 ACTCTAACTTACCTAACTTTTGCCGAAGGCAAAATAGCTAACTCTAACTT 690

  scaffold133|s     705751 ACCTACCTTTTGCCAAAGTCAAAATGACTAACTCTAACTTTCCTAACTTT 705800
                                v        i   v       i ?           v         
  rnd-1_family-        691 ACCTAACTTTTGCCGAAGGCAAAATGGCNAACTCTAACTTACCTAACTTT 740

  scaffold133|s     705801 TGTCAAAGGCAAAATAGCTAACTCTAACTTACCTAACTTTTGCCAGAGAC 705850
                             i i          i                            ii  i 
  rnd-1_family-        741 TGCCGAAGGCAAAATGGCTAACTCTAACTTACCTAACTTTTGCCGAAGGC 790

  scaffold133|s     705851 AAAATGGCTGACTTTAACTTACCTAACTTTTGCTGAAGGCAAAAGGGCTA 705900
                                    i   i                   i          vi    
  rnd-1_family-        791 AAAATGGCTAACTCTAACTTACCTAACTTTTGCCGAAGGCAAAATAGCTA 840

  scaffold133|s     705901 ACT 705903
                              
  rnd-1_family-        841 ACT 843

Matrix = 20p41g.matrix
Kimura (with divCpGMod) = 8.75
Transitions / transversions = 1.19 (31/26)
Gap_init rate = 0.01 (4 / 598), avg. gap size = 1.25 (5 / 4)


308 10.65 0.00 2.13 scaffold133|size826974 705994 706041 (119258) rnd-5_family-2075#Unknown 270 316 (674) m_b871s001i113 23253

  scaffold133|s     705994 TATCCGTTGACTTCCATGCATTCGTGGGATGATTTGACAACGTCAATG 706041
                                      v                   v    v i  i-     
  rnd-5_family-        270 TATCCGTTGACGTCCATGCATTCGTGGGATGCTTTGCCGACA-CAATG 316

Matrix = 20p41g.matrix
Kimura (with divCpGMod) = 9.28
Transitions / transversions = 0.67 (2/3)
Gap_init rate = 0.02 (1 / 47), avg. gap size = 1.00 (1 / 1)


278 13.80 1.67 3.39 scaffold133|size826974 706325 706384 (118915) rnd-5_family-2075#Unknown 814 872 (118) m_b871s001i114 23253

  scaffold133|s     706325 GAATGCACATGTTAGAGTAGCAGATGGTTTGGGGAAGTGTTGAGGTTTGA 706374
                                   -  i v   i            v    ii      -  v   
  rnd-5_family-        814 GAATGCAC-TGCTCGAGCAGCAGATGGTTTTGGGAGATGTTGA-GTGTGA 861

  scaffold133|s     706375 CAACA-AATTG 706384
                            i   -     
  rnd-5_family-        862 CGACACAATTG 872

Matrix = 20p41g.matrix
Kimura (with divCpGMod) = 13.46
Transitions / transversions = 1.67 (5/3)
Gap_init rate = 0.05 (3 / 59), avg. gap size = 1.00 (3 / 3)


455 16.97 13.38 4.55 scaffold133|size826974 706412 706553 (118746) C genome_11_1145#DNA (257) 628 475 m_b871s001i115 23254

  scaffold133|s     706412 GTCCTTTT-ACTCAACGGTTACATG-CTCCCATTTTCCATGGGAG-CTCT 706458
                                ii -i        vvi  v -     i vv vv       -    
C genome_11_114        628 GTCCTCCTCGCTCAACGGAAGCAAGTCTCCCGTGATGAATGGGAGGCTCT 579

  scaffold133|s     706459 TGTGATTCATGGGAA----------GTTTCCCATGAATTAATGGGAGGAC 706498
                           i --           ----------i            i -     iv- 
C genome_11_114        578 CG--ATTCATGGGAACCCTCCCGTGATTTCCCATGAATCA-TGGGAAC-C 533

  scaffold133|s     706499 TCCCATGAATTCCCATG------TCCTGTGAATCATGGGAGCCTCCCATG 706542
                                i    ---    ------   ii       i              
C genome_11_114        532 TCCCACGAAT---CATGGGAAACTCCCATGAATCACGGGAGCCTCCCATG 486

  scaffold133|s     706543 ATTATTGGGAA 706553
                              vv      
C genome_11_114        485 ATTCATGGGAA 475

Matrix = 20p41g.matrix
Kimura (with divCpGMod) = 15.17
Transitions / transversions = 1.30 (13/10)
Gap_init rate = 0.09 (12 / 141), avg. gap size = 2.17 (26 / 12)


905 15.29 5.10 0.00 scaffold133|size826974 706569 706725 (118574) rnd-5_family-3391#Unknown 3 167 (204) m_b871s001i116 23255

  scaffold133|s     706569 AAAAATTGTGGT------ACCC-CAAGATATCATCTTACCAGTATTACTT 706611
                                 i    v------    -i  i  v          i        i
  rnd-5_family-          3 AAAAATCGTGGGCCAGAAACCCATAAAATCTCATCTTACCGGTATTACTC 52

  scaffold133|s     706612 GTTGCCAAAAACACATGCATACAGTGATCATCCAACAGTTCCATAGTAGA 706661
                           v i                i  vi v      i?        vv      
  rnd-5_family-         53 TTCGCCAAAAACACATGCACACCATCATCATCTNACAGTTCCTAAGTAGA 102

  scaffold133|s     706662 CAACAATTTGATCACTGTCTGATTGCCATGCTTTGCAGCCATCTATGAGC 706711
                           vi    i i    i           i i     i                
  rnd-5_family-        103 GGACAACTCGATCGCTGTCTGATTGTCGTGCTTCGCAGCCATCTATGAGC 152

  scaffold133|s     706712 C-TGATTTCTTGAGT 706725
                            -             
  rnd-5_family-        153 CTTGATTTCTTGAGT 167

Matrix = 20p41g.matrix
Kimura (with divCpGMod) = 12.36
Transitions / transversions = 2.00 (16/8)
Gap_init rate = 0.02 (3 / 156), avg. gap size = 2.67 (8 / 3)


1494 10.19 0.00 0.00 scaffold133|size826974 706725 706930 (118369) C scaffold170|size558746_(dbseq-nr_246)_[277812,288266]#LTR/Gypsy (5828) 4627 4422 m_b871s001i117 23256

  scaffold133|s     706725 TCACTGCAAACAAAAAACACTGGTAACCTCCCCGTACACTCAAGTGTACG 706774
                                               i                    i       i
C scaffold170|s       4627 TCACTGCAAACAAAAAACACCGGTAACCTCCCCGTACACTCGAGTGTACA 4578

  scaffold133|s     706775 GGGAGGTTACCGGAGCCCCCGGGATGGTTTCTTCCCGTAACCTCCCGGTA 706824
                                                 i     v      v         v    
C scaffold170|s       4577 GGGAGGTTACCGGAGCCCCCGGAATGGTATCTTCCGGTAACCTCCGGGTA 4528

  scaffold133|s     706825 CACTTCTGCAACCCTCCGGTACACTAGTGTACAGGAGGGTTACCGGAGTC 706874
                                   i            v          i                 
C scaffold170|s       4527 CACTTCTGTAACCCTCCGGTAAACTAGTGTACGGGAGGGTTACCGGAGTC 4478

  scaffold133|s     706875 TCCCGGTATGTTACCGGAAATTTAAGACCCAAATCAGTCTTCCGATTTAT 706924
                            v    v v              i     v i vv  ii   v       
C scaffold170|s       4477 TACCGGGAGGTTACCGGAAATTTGAGACCAAGAGGAGCTTTCAGATTTAT 4428

  scaffold133|s     706925 TTCTAC 706930
                                 
C scaffold170|s       4427 TTCTAC 4422

Matrix = 20p41g.matrix
Kimura (with divCpGMod) = 9.46
Transitions / transversions = 0.91 (10/11)
Gap_init rate = 0.00 (0 / 205), avg. gap size = 0.0 (0 / 0)


935 19.34 4.02 2.37 scaffold133|size826974 706931 707179 (118120) C rnd-1_family-734#Unknown (0) 636 384 m_b871s001i118 23257

  scaffold133|s     706931 AAAGTCCAGAATTGGGCAGAATACAGGCCATTTT--GTACGTAGCTGAAC 706978
                                              i       v      --  i  --  iv   
C rnd-1_family-        636 AAAGTCCAGAATTGGGCAGGATACAGGGCATTTTCGGTGCG--GCCCAAC 589

  scaffold133|s     706979 TTCAACTGGGTTAGGATTCCTACCTTATTTTGAAAATATTGTTGCCTATC 707028
                                     v              v   i         vvi v v   v
C rnd-1_family-        588 TTCAACTGGGGTAGGATTCCTACCTAATTCTGAAAATATATCTTCATATA 539

  scaffold133|s     707029 TTGTTTGTTCCCCCATGTTATTTTCTAGTGCAAAACAGTTGCGT-GTTA- 707076
                             v   ivvi v?                    v i-v  vi  -   i-
C rnd-1_family-        538 TTTTTTAGGTCGNCATGTTATTTTCTAGTGCAATAT-TTTTTGTGGTTGT 490

  scaffold133|s     707077 AAAAATATAATTAAGGTAGGATTCCCGCCCTCATAAAAAATATGAATT-C 707125
                                v       i        v  i   i  i  v vvv        - 
C rnd-1_family-        489 AAAAAAATAATTAGGGTAGGATGCCTGCCTTCGTATACTCTATGAATTCC 440

  scaffold133|s     707126 TTA--GTAGAGGACCGTGAACCTCAATGACCACGTTGCCT---CTTGAAG 707170
                           i  --   v   viivi    v ?       v --i v  ---       
C rnd-1_family-        439 CTAACGTATAGGTTTCCGAACATNAATGACCCC--CGACTTCACTTGAAG 392

  scaffold133|s     707171 TTGCTTGTG 707179
                             -      
C rnd-1_family-        391 TT-CTTGTG 384

Matrix = 20p41g.matrix
Kimura (with divCpGMod) = 21.09
Transitions / transversions = 0.68 (19/28)
Gap_init rate = 0.05 (12 / 248), avg. gap size = 1.33 (16 / 12)


4037 5.82 0.00 0.20 scaffold133|size826974 707181 707679 (117620) C rnd-5_family-77#Unknown (0) 1526 1029 m_b871s001i119 23258

  scaffold133|s     707181 TCTCCTCTTCACAATCACATTCTTCTATCACCATAACCCACCCCAACAAC 707230
                                              ii        i                 v  
C rnd-5_family-       1526 TCTCCTCTTCACAATCACACCCTTCTATCGCCATAACCCACCCCAACCAC 1477

  scaffold133|s     707231 TCTCTTCTGCCCAAGTCTAAAAGTTGGTGCCTGCGACCACAATGGGATCT 707280
                                        v           i i                      
C rnd-5_family-       1476 TCTCTTCTGCCCACGTCTAAAAGTTAGCGCCTGCGACCACAATGGGATCT 1427

  scaffold133|s     707281 CGACTTCCGACCTTGTCAACCCCTGTAGATTCATCTTGCATCCAAAAACA 707330
                            v       v                          i             
C rnd-5_family-       1426 CCACTTCCGTCCTTGTCAACCCCTGTAGATTCATCTCGCATCCAAAAACA 1377

  scaffold133|s     707331 TGGAATGGCCGCCGCAGCTGATTCCATCCTGGAAAACAATTAGCTAGCGC 707380
                              v              i v    i           i            
C rnd-5_family-       1376 TGGCATGGCCGCCGCAGCCGCTTCCGTCCTGGAAAACGATTAGCTAGCGC 1327

  scaffold133|s     707381 AAGGTAAAAAACACTCCTCCCAATTTTTATGTTGATGTCAAGTTGCTATG 707430
                                                                 i           
C rnd-5_family-       1326 AAGGTAAAAAACACTCCTCCCAATTTTTATGTTGATGTTAAGTTGCTATG 1277

  scaffold133|s     707431 TCATTTTGTCAATTGAAAATTACTTTGCCCACGTCTCCCCCCCCTAGACT 707480
                                                       i          -          
C rnd-5_family-       1276 TCATTTTGTCAATTGAAAATTACTTTGCTCACGTCTCCC-CCCCTAGACT 1228

  scaffold133|s     707481 GAACTTGCGATGCTCCCGCCAGCAATCGGTGCATGCCATAGAATGGCCAC 707530
                                        i                   i              i 
C rnd-5_family-       1227 GAACTTGCGATGCCCCCGCCAGCAATCGGTGCACGCCATAGAATGGCCGC 1178

  scaffold133|s     707531 AGCAGCCACTTCCATGCTGGCAACAAAACAATTACTGGTCGCTAGCACAG 707580
                           v            i                                i   
C rnd-5_family-       1177 CGCAGCCACTTCCGTGCTGGCAACAAAACAATTACTGGTCGCTAGCGCAG 1128

  scaffold133|s     707581 GTAAAAAAATACCCCACCTTTTAATTTGATGTTAAGATCAATATCATTTT 707630
                                 ? v v      v                                
C rnd-5_family-       1127 GTAAAANATTCCCCCACGTTTTAATTTGATGTTAAGATCAATATCATTTT 1078

  scaffold133|s     707631 TTCAATTGAAAATTGCTTTGTCCACGTCTCCTCCCCCAGACCAAACTCA 707679
                                                i  i                 i      
C rnd-5_family-       1077 TTCAATTGAAAATTGCTTTGTTCATGTCTCCTCCCCCAGACCGAACTCA 1029

Matrix = 20p41g.matrix
Kimura (with divCpGMod) = 3.95
Transitions / transversions = 1.90 (19/10)
Gap_init rate = 0.00 (1 / 498), avg. gap size = 1.00 (1 / 1)


483 3.39 0.00 0.00 scaffold133|size826974 707679 707737 (117562) C rnd-5_family-77#Unknown (1467) 59 1 m_b871s001i120 23258

  scaffold133|s     707679 ATTTTATCCATGTAAGTTGAGGACTATTAGACTGTTTTATGTTTTGAAGA 707728
                                                   i                         
C rnd-5_family-         59 ATTTTATCCATGTAAGTTGAGGACCATTAGACTGTTTTATGTTTTGAAGA 10

  scaffold133|s     707729 CTTTGCCAT 707737
                              v     
C rnd-5_family-          9 CTTAGCCAT 1

Matrix = 20p41g.matrix
Kimura (with divCpGMod) = 3.47
Transitions / transversions = 1.00 (1/1)
Gap_init rate = 0.00 (0 / 58), avg. gap size = 0.0 (0 / 0)


477 13.97 23.20 2.67 scaffold133|size826974 707740 707864 (117435) rnd-1_family-197#Unknown 16 165 (231) m_b871s001i121 23259

  scaffold133|s     707740 TCTTTCTCAATGCAGACTACCACAATGTTTCATAAAAACAACAA--AGAA 707787
                                            v v i ivi            -     --  v 
  rnd-1_family-         16 TCTTTCTCAATGCAGACGAGCGCGTCGTTTCATAAAAA-AACAAGAAGTA 64

  scaffold133|s     707788 TTG--------------------------AGGATCAATGCCAGCAAAGGG 707811
                           i  --------------------------        i            
  rnd-1_family-         65 CTGCTACTCGGCTCGGACAGCACCTGATCAGGATCAACGCCAGCAAAGGG 114

  scaffold133|s     707812 CAGGTCATGAGCTGAGGCAATACTTTTTTGTATTTATGTCACAA-AAACA 707860
                                  i    i       -iii  v   v       --   i-     
  rnd-1_family-        115 CAGGTCACGAGCCGAGGCAA-GTCTTGTTGAATTTATG--ACAGCAAACA 161

  scaffold133|s     707861 GTAG 707864
                               
  rnd-1_family-        162 GTAG 165

Matrix = 20p41g.matrix
Kimura (with divCpGMod) = 10.28
Transitions / transversions = 1.83 (11/6)
Gap_init rate = 0.06 (7 / 124), avg. gap size = 4.71 (33 / 7)


408 25.96 0.95 0.95 scaffold133|size826974 707885 707989 (117310) rnd-1_family-197#Unknown 289 393 (3) m_b871s001i122 23260

  scaffold133|s     707885 TTCTGTTGATCACACCTGAGCTCTGT-TGATCACTCTCAAGCTGGTGTGA 707933
                              ii i   vi  vii      -  -i   vi vv  i    v   i  
  rnd-1_family-        289 TTCCATCGATGGCAGTCGAGCTC-GTGCGATGGCAGTCGAGCTCGTGCGA 337

  scaffold133|s     707934 TGGCTGTCGAGCTTGTATGATGGCTGTCAAGCTCGTGCGATGGTTGATGA 707983
                               v        i  ii      v   i              iv vi  
  rnd-1_family-        338 TGGCAGTCGAGCTCGTGCGATGGCAGTCGAGCTCGTGCGATGGCAGTCGA 387

  scaffold133|s     707984 GCTCAT 707989
                               i 
  rnd-1_family-        388 GCTCGT 393

Matrix = 20p41g.matrix
Kimura (with divCpGMod) = 19.72
Transitions / transversions = 1.70 (17/10)
Gap_init rate = 0.02 (2 / 104), avg. gap size = 1.00 (2 / 2)

455 26.42 0.00 0.00 scaffold133|size826974 707906 708011 (117288) rnd-1_family-197#Unknown 290 395 (1) m_b871s001i123 23260

  scaffold133|s     707906 TCTGTTGATCACTCTCAAGCTGGTGTGATGGCTGTCGAGCTTGTATGATG 707955
                             ii i   vi vv  i    v   i      v        i  ii    
  rnd-1_family-        290 TCCATCGATGGCAGTCGAGCTCGTGCGATGGCAGTCGAGCTCGTGCGATG 339

  scaffold133|s     707956 GCTGTCAAGCTCGTGCGATGGTTGATGAGCTCATTTGATGGTTGTTGAGC 708005
                             v   i              iv vi      i vi     iv  i    
  rnd-1_family-        340 GCAGTCGAGCTCGTGCGATGGCAGTCGAGCTCGTGCGATGGCAGTCGAGC 389

  scaffold133|s     708006 TCACGC 708011
                             ii  
  rnd-1_family-        390 TCGTGC 395

Matrix = 20p41g.matrix
Kimura (with divCpGMod) = 19.42
Transitions / transversions = 1.80 (18/10)
Gap_init rate = 0.00 (0 / 105), avg. gap size = 0.0 (0 / 0)

506 22.68 0.00 0.00 scaffold133|size826974 707932 708028 (117271) rnd-1_family-197#Unknown 296 392 (4) m_b871s001i124 23260

  scaffold133|s     707932 GATGGCTGTCGAGCTTGTATGATGGCTGTCAAGCTCGTGCGATGGTTGAT 707981
                                 v        i  ii      v   i              iv vi
  rnd-1_family-        296 GATGGCAGTCGAGCTCGTGCGATGGCAGTCGAGCTCGTGCGATGGCAGTC 345

  scaffold133|s     707982 GAGCTCATTTGATGGTTGTTGAGCTCACGCAATGGCAGCCAAGCTTG 708028
                                 i vi     iv  i      ii  i       i i    i 
  rnd-1_family-        346 GAGCTCGTGCGATGGCAGTCGAGCTCGTGCGATGGCAGTCGAGCTCG 392

Matrix = 20p41g.matrix
Kimura (with divCpGMod) = 13.69
Transitions / transversions = 2.67 (16/6)
Gap_init rate = 0.00 (0 / 96), avg. gap size = 0.0 (0 / 0)

432 26.00 0.00 0.00 scaffold133|size826974 707952 708051 (117248) rnd-1_family-197#Unknown 296 395 (1) m_b871s001i125 23260

  scaffold133|s     707952 GATGGCTGTCAAGCTCGTGCGATGGTTGATGAGCTCATTTGATGGTTGTT 708001
                                 v   i              iv vi      i vi     iv  i
  rnd-1_family-        296 GATGGCAGTCGAGCTCGTGCGATGGCAGTCGAGCTCGTGCGATGGCAGTC 345

  scaffold133|s     708002 GAGCTCACGCAATGGCAGCCAAGCTTGCTTGATGGTTGTTGGGCTCGGGC 708051
                                 ii  i       i i    i ivi     iv  i i     v  
  rnd-1_family-        346 GAGCTCGTGCGATGGCAGTCGAGCTCGTGCGATGGCAGTCGAGCTCGTGC 395

Matrix = 20p41g.matrix
Kimura (with divCpGMod) = 18.21
Transitions / transversions = 2.25 (18/8)
Gap_init rate = 0.00 (0 / 99), avg. gap size = 0.0 (0 / 0)


1094 6.06 0.00 0.00 scaffold133|size826974 708089 708220 (117079) C rnd-5_family-76#Unknown (0) 132 1 m_b871s001i126 23261

  scaffold133|s     708089 CCGCGATTGCGGAGCTCATAACATCCCCCCATGGTAAATAAATAAAAATG 708138
                             ii   i         i                ?               
C rnd-5_family-        132 CCATGATCGCGGAGCTCGTAACATCCCCCCATGGNAAATAAATAAAAATG 83

  scaffold133|s     708139 GGGGAGGAAATTGCCACCAAAGACTTCGTGATATTGTTATATTTTGGACC 708188
                                      v                          i           
C rnd-5_family-         82 GGGGAGGAAATGGCCACCAAAGACTTCGTGATATTGTTGTATTTTGGACC 33

  scaffold133|s     708189 TACCATAGCCATTTTCACGTGCTTTCAACATT 708220
                                                     i v   
C rnd-5_family-         32 TACCATAGCCATTTTCACGTGCTTTCGAAATT 1

Matrix = 20p41g.matrix
Kimura (with divCpGMod) = 4.17
Transitions / transversions = 3.00 (6/2)
Gap_init rate = 0.00 (0 / 131), avg. gap size = 0.0 (0 / 0)


798 4.00 0.00 3.00 scaffold133|size826974 708217 708319 (116980) rnd-1_family-1097#Unknown 14 113 (10) m_b871s001i127 23262

  scaffold133|s     708217 CATTTTGAACATGATGGTCATTAACTTATTGTACTCTATGGTACCTTATT 708266
                                 ---  i                 v                    
  rnd-1_family-         14 CATTTT---CACGATGGTCATTAACTTATGGTACTCTATGGTACCTTATT 60

  scaffold133|s     708267 GGGTAACTAACGTATATCTACCTTGGGGCAGTCATCCTACCCCAATTTTT 708316
                                    iv                                       
  rnd-1_family-         61 GGGTAACTAGGGTATATCTACCTTGGGGCAGTCATCCTACCCCAATTTTT 110

  scaffold133|s     708317 CTA 708319
                              
  rnd-1_family-        111 CTA 113

Matrix = 20p41g.matrix
Kimura (with divCpGMod) = 3.17
Transitions / transversions = 1.00 (2/2)
Gap_init rate = 0.03 (3 / 102), avg. gap size = 1.00 (3 / 3)


7012 19.29 2.66 4.20 scaffold133|size826974 708323 709940 (115359) C scaffold170|size558746_(dbseq-nr_246)_[277812,288266]#LTR/Gypsy (6028) 4427 2834 m_b871s001i128 23263

  scaffold133|s     708323 TTGTACTTACGATAGGAATTGGTA-TTTTTTACAGGAAAACAGACTTCTC 708371
                             v   v                 -                         
C scaffold170|s       4427 TTCTACGTACGATAGGAATTGGTACTTTTTTACAGGAAAACAGACTTCTC 4378

  scaffold133|s     708372 AGTAAGTTTTAGAATCAATATCAATCTAAGTAGTGGATATAACTGCATTA 708421
                                  i                     v      v             
C scaffold170|s       4377 AGTAAGTCTTAGAATCAATATCAATCTAATTAGTGGCTATAACTGCATTA 4328

  scaffold133|s     708422 CTTAGTAGCTAAAAAAAT---TACCGGTGGCATACTGGAAGTGTACAGGT 708468
                                    i        ---              i         ii  v
C scaffold170|s       4327 CTTAGTAGCCAAAAAAATGTTTACCGGTGGCATACCGGAAGTGTATGGGA 4278

  scaffold133|s     708469 GAGTTACCAGAAGTGTA-AGGAAGGTTACCGGAATGT-ACGGGAGGGCAA 708516
                            i  v   i        -i   i   v       v  -      i   v 
C scaffold170|s       4277 GGGTAACCGGAAGTGTACGGGAGGGTAACCGGAAGGTTACGGGAAGGCTA 4228

  scaffold133|s     708517 CCGGAAGTGTACAAGAGGGTTACCAGAGCATACAGGAGGGCTACTGGAAT 708566
                            i   - v    vi          i        v          i    i
C scaffold170|s       4227 CTGGA-GAGTACCGGAGGGTTACCGGAGCATACCGGAGGGCTACCGGAAC 4179

  scaffold133|s     708567 GT-ACGGGAGGGCTACCAGAGCCTGCGGGAGGGGTACAGGGTCTGTTATA 708615
                             -  i      i      ---------     v   -----  ----- 
C scaffold170|s       4178 GTTACAGGAGGGTTACCAG---------GAGGGCTAC-----CT-----A 4148

  scaffold133|s     708616 CTGTTGGACTATAGTAACATTGAGCAGAGTATGTGCAATTTATCTTCACT 708665
                                      i i   i -------         i         i    
C scaffold170|s       4147 CTGTTGGACTACAATAATA-------GAGTATGTGTAATTTATCTCCACT 4105

  scaffold133|s     708666 AATAAAATTAAACATACTACATCATAAAAATTCT--GGGCCCGCTCCTCA 708713
                               v                 i - v v   i --        i vv  
C scaffold170|s       4104 AATATAATTAAACATACTACATTA-ACATATTTTAGGGGCCCGCCCAACA 4056

  scaffold133|s     708714 CATCGCCCACCACCCCAAGCCCACCAAAATGACACACATGCCACAATTTC 708763
                                       --------------   v      vi     v      
C scaffold170|s       4055 CATCGCCCACCA--------------AAAGGACACAGGTGCCAAAATTTC 4020

  scaffold133|s     708764 AGCCCCAAGCTA----------AAAAACAATACTGCAAACCAT-CCA-CA 708801
                                      i----------             iii  v  -ii -  
C scaffold170|s       4019 AGCCCCAAGCTGCTTCAAGATGAAAAACAATACTGTGGACAATATTATCA 3970

  scaffold133|s     708802 CCAAGGTAGAAGAAAATTTATTATTTAATTGAAACTAAGCTGAAATCAAA 708851
                                       i     v     v         i          iv v 
C scaffold170|s       3969 CCAAGGTAGAAGGAAATTAATTATATAATTGAAATTAAGCTGAAACAATA 3920

  scaffold133|s     708852 GCAATTGTAAAATAGTTTGATTTCACCATAACTCACCTTAAAAATTTACA 708901
                           i    i    vi        i    --          v   i        
C scaffold170|s       3919 ACAATCGTAATGTAGTTTGACTTCA--ATAACTCACCATAAGAATTTACA 3872

  scaffold133|s     708902 TGCCGCTGCCAATTGTTGTTGGCTACACAGTGGTGCCAGGCGGGATGCCA 708951
                               v    ii vi         v      i     v      i      
C scaffold170|s       3871 TGCCTCTGCTGAACGTTGTTGGCAACACAGCGGTGCAAGGCGGAATGCCA 3822

  scaffold133|s     708952 AACTCAGTCTGTGGGCTGAGTTTCGACCGTTCCCGTGGCTGGCCTGACAA 709001
                                         i          i i      i  v         -  
C scaffold170|s       3821 AACTCAGTCTGTGGACTGAGTTTCGGCTGTTCCCATGCCTGGCCTGA-AA 3773

  scaffold133|s     709002 TAAATTAATTGAAAATTAGATATAGTCAAATCAAGTGTAAAAATTATTG- 709050
                               v                i       iv             v    -
C scaffold170|s       3772 TAAAATAATTGAAAATTAGATGTAGTCAAGACAAGTGTAAAAATAATTGT 3723

  scaffold133|s     709051 AGTTCATAATGACTCACC-CTGAAAGTATACCCGCCGCTGCCAATTGTTG 709099
                            v i   i-ii       -  ivv i     i            v i i 
C scaffold170|s       3722 ATTCCATG-CAACTCACCTCTATTAATATACTCGCCGCTGCCAAATATCG 3674

  scaffold133|s     709100 TGGGCTAAATGGCCATGCAAGGCGGGATGCCAAACTCAGTCTGTGGGCTG 709149
                            v   v v i   vi     i   ii  v                     
C scaffold170|s       3673 TTGGCAACACGGCGGTGCAAAGCGAAATCCCAAACTCAGTCTGTGGGCTG 3624

  scaffold133|s     709150 AGTTTCAGCCATTTCGCCAGTAGGCCTGTAGTAAATGAATTGAAAAAAAA 709199
                                iv vv     vvv v i        iivvv v             
C scaffold170|s       3623 AGTTTTCGGGATTTCTGAACTGGGCCTGTAACTTTTTAATTGAAAAAAAA 3574

  scaffold133|s     709200 CTGACATGAGCTGTGTAAAATACAGTGAAAAAAAGGCGAGTTCATCATAA 709249
                            ----   v i  v   v    vi        i --i      i v v  
C scaffold170|s       3573 C----ATGTGTTGAGTATAATAGGGTGAAAAAGA--TGAGTTCGTGAAAA 3530

  scaffold133|s     709250 CTCACCCCGAAATTATGCCCGCTGCTGTCGAGTGTTCTTGGCTACTCGGC 709299
                                   v   v   i  i  ii   i i v          v  v i  
C scaffold170|s       3529 CTCACCCCCAAAATATACCTGCCACTGCCAATTGTTCTTGGCAACACAGC 3480

  scaffold133|s     709300 GGTGACAGGAAGGAGGGCTAACTCAGATAGTGGGCTGAGTTTTGGCCATT 709349
                              vvv   vi i v v         viv    i        ii  v   
C scaffold170|s       3479 GGTCCGAGGCGGAATGCCTAACTCAGTCTGTGGACTGAGTTTCAGCGATT 3430

  scaffold133|s     709350 CC-CGTGTACACCTATAAATATTTCATTGAAAAAAA-TTGACATGTGGTG 709397
                           i - vv   v    i   v  v  v           -  i   ii  v  
C scaffold170|s       3429 TCGCCAGTAGACCTGTAACTAATTAATTGAAAAAAAATTAACACATGTTG 3380

  scaffold133|s     709398 AGTAAAACTTGGTAGAAAAGGTGAGTTCATCAGAACTCACCCTATAAATA 709447
                               v  ivv   ii     i         v i         ivv     
C scaffold170|s       3379 AGTATAATAGGGTGAAAAAGATGAGTTCATGAAAACTCACCCCCAAAATA 3330

  scaffold133|s     709448 TACCCGCCGCTGCCAATTGTGGTTGGCTAGGTGACCGGGCCAGGCATGTA 709497
                                               vv     v vii i -  v   ---   ii
C scaffold170|s       3329 TACCCGCCGCTGCCAATTGTTCTTGGCAACACGGC-GGTCCA---ATGCG 3284

  scaffold133|s     709498 GA----CCAACTCAGTCTGTGGGCTGAGTTTTGGTAATTTCGCCGGTAGA 709543
                             ---- i              i        i  ii    i   i     
C scaffold170|s       3283 GAATGCCTAACTCAGTCTGTGGACTGAGTTTCGGCGATTTTGCCAGTAGA 3234

  scaffold133|s     709544 CCTGTAAATATTTAATTGAAAAAAATTGATGTGTGGAGAGTATAATAATG 709593
                                  v  v                i ii    vv     i    i  
C scaffold170|s       3233 CCTGTAACTAATTAATTGAAAAAAATTAACATGTGTTGAGTACAATAGTG 3184

  scaffold133|s     709594 -AAAAAAGGGCGAGTTCATCATAACTCACCTTTAAAAATTGCCCCGCCAC 709642
                           -i     i ii  v     v vv       iii    vv i  v-     
C scaffold170|s       3183 TGAAAAAAGATGATTTCATGAATACTCACCCCCAAAATATACCG-GCCAC 3135

  scaffold133|s     709643 TGCCAATTGTTCTTGGCTACATGGCGGTGCCTGGTGGGAGGGCTAACTCA 709692
                                           iv        i v vv  ii i v v        
C scaffold170|s       3134 TGCCAATTGTTCTTGGTAACATGGCGATCCAAGGCAGAATGCCTAACTCA 3085

  scaffold133|s     709693 GTCTGTGGGCTGAGTTTCGGCCATTCCCGTGGTACACCTGTAAATATTTA 709742
                                   i            v   i viiv   v        v      
C scaffold170|s       3084 GTCTGTGGACTGAGTTTCGGCGATTTCGACCGTAGACCTGTAACTATTTA 3035

  scaffold133|s     709743 ATTGAAAAAAA--GATGTGCACTGAGTTGAATAATGGGAAAAAAGACTAG 709790
                                   vi --  ii  iiv     vv i ii  vii  v v  vv  
C scaffold170|s       3034 ATTGAAAATGATTGACATGTGGTGAGTATAGTGGTGTAGAACATGAAGAG 2985

  scaffold133|s     709791 TTCATTAGATTTC--ACCTTAAAAATTGAACTGAC-GCTGCCAATTGTTG 709837
                             --   i  v  --   iiv v  - iv  i i -             v
C scaffold170|s       2984 TT--TTAAATATCTTACCCCCACAA-TATACCGGCTGCTGCCAATTGTTC 2938

  scaffold133|s     709838 TTGGCAACACTGCGGTGCCAGGCAGGATCCTGAACTCA------GTCTGT 709881
                                    iv     v v    i i  v iv      ------      
C scaffold170|s       2937 TTGGCAACATGGCGGTCCAAGGCGGAATGCCTAACTCAGTCTGTGTCTGT 2888

  scaffold133|s     709882 GGACTGAGTTTCGGCCGTTC--CCATGATGGGCTGGTGGGGTATCAATAT 709929
                            i             vi  i--   --i i i iv  i---- ii   - 
C scaffold170|s       2887 GAACTGAGTTTCGGCGATTTTGCCA--GTAGACCTGTA----ACTAAT-T 2845

  scaffold133|s     709930 AATTGAAAAAA 709940
                                      
C scaffold170|s       2844 AATTGAAAAAA 2834

Matrix = 20p41g.matrix
Kimura (with divCpGMod) = 20.85
Transitions / transversions = 1.18 (162/137)
Gap_init rate = 0.05 (87 / 1617), avg. gap size = 1.26 (110 / 87)

4980 22.30 4.04 1.64 scaffold133|size826974 708869 710181 (115118) C scaffold170|size558746_(dbseq-nr_246)_[277812,288266]#LTR/Gypsy (7097) 3358 2015 m_b871s001i129 23263

  scaffold133|s     708869 TGATTTCACCATAACTCACCTTAAAAATTTACATGCCGCTGCCAATTGTT 708918
                              v    iv v        iiv     v   vi                
C scaffold170|s       3358 TGAGTTCATGAAAACTCACCCCCAAAATATACCCGCCGCTGCCAATTGTT 3309

  scaffold133|s     708919 GTTGGCTACACAGTGGTGCCAGGCGGGATGCCAAACTCAGTCTGTGGGCT 708968
                           v     v    i i   v v v    i     v              i  
C scaffold170|s       3308 CTTGGCAACACGGCGGTCCAATGCGGAATGCCTAACTCAGTCTGTGGACT 3259

  scaffold133|s     708969 GAGTTTCGACCGTT---CCCGTGGCTGGCCTGACAATAAATTAATTGAAA 709015
                                   i vi  ---  v  i ---i    -i  iv            
C scaffold170|s       3258 GAGTTTCGGCGATTTTGCCAGTAG---ACCTG-TAACTAATTAATTGAAA 3213

  scaffold133|s     709016 A---TTAGATATA-GTCAAAT-CAA--GTGTAAAAATTATTGAGTTCATA 709058
                            ---   - i  i-  ii i -   --    i    vviv   v     i
C scaffold170|s       3212 AAAATTA-ACATGTGTTGAGTACAATAGTGTGAAAAAAGATGATTTCATG 3164

  scaffold133|s     709059 ATGACTCACCCTGAAAGTATACCCGCCGCTGCCAATTGTTGTGGGCTAAA 709108
                            vv        iv   i      v   i            v v  iv v 
C scaffold170|s       3163 AATACTCACCCCCAAAATATACCGGCCACTGCCAATTGTTCTTGGTAACA 3114

  scaffold133|s     709109 TGGCCATGCAAGGCGGGATGCCAAACTCAGTCTGTGGGCTGAGTTTCAGC 709158
                               v  v      i i     v              i         i  
C scaffold170|s       3113 TGGCGATCCAAGGCAGAATGCCTAACTCAGTCTGTGGACTGAGTTTCGGC 3064

  scaffold133|s     709159 CATTTCGCCAGTAGGCCTGTAGTAAATGAATTGAAAAAAAACTGACATGA 709208
                           v      v v    i      iiv v v     -    vi i       v
C scaffold170|s       3063 GATTTCGACCGTAGACCTGTAACTATTTAATTG-AAAATGATTGACATGT 3015

  scaffold133|s     709209 GCTGTGTAAAATACAGTG-AAAAAAAGGCGAGTTCATCATAACTCACCCC 709257
                            v  v   v i --i   - i  v v iv     ivvv   v  i     
C scaffold170|s       3014 GGTGAGTATAGT--GGTGTAGAACATGAAGAGTTTTAAATATCTTACCCC 2967

  scaffold133|s     709258 GAAATTATGCCCGCTGCTGTCGAGTGTTCTTGGCTACTCGGCGGTGACAG 709307
                           v v v   i  v       i i v          v  vi      vvv  
C scaffold170|s       2966 CACAATATACCGGCTGCTGCCAATTGTTCTTGGCAACATGGCGGTCCAAG 2917

  scaffold133|s     709308 GAAGGAGGGCTAACTCAG---ATA---GTGGGCTGAGTTTTGGCCATTC- 709350
                            vi i v v         ---i i---   ii        i   v   i-
C scaffold170|s       2916 GCGGAATGCCTAACTCAGTCTGTGTCTGTGAACTGAGTTTCGGCGATTTT 2867

  scaffold133|s     709351 -CCGTGTACACCTATAAATATTTCATTGAAAAAAATTGACATGTGGTGAG 709399
                           -  i-   v    i   v  v  v            vi       v    
C scaffold170|s       2866 GCCA-GTAGACCTGTAACTAATTAATTGAAAAAAATGAACATGTGTTGAG 2818

  scaffold133|s     709400 TAAAACTTGGT---AGAAAAGGTGAGTTCATCAGAACTCACCCTATAAAT 709446
                           i v  -- i  --- i     i         v i         ivv    
C scaffold170|s       2817 CACAA--TAGTGTGAAAAAAGATGAGTTCATGAAAACTCACCCCCAAAAT 2770

  scaffold133|s     709447 ATACCCGCCGCTGCCAATTGTGGTTGGCTAGGTGACCGGGCCAGGCATGT 709496
                                v               vv     v vii i-   v   ---   i
C scaffold170|s       2769 ATACCGGCCGCTGCCAATTGTTCTTGGCAACACGG-CGGTCCA---ATGC 2724

  scaffold133|s     709497 AGA----CCAACTCAGTCTGTGGGCTGAGTTTTGGTAATTTCGCCGG--T 709540
                           i  ---- i              i        i  i     i   v -- 
C scaffold170|s       2723 GGAATGCCTAACTCAGTCTGTGGACTGAGTTTCGGCAATTTTGCCCGTAT 2674

  scaffold133|s     709541 AGACCTGTAAATATTTAATTGAAAAAAATTGATGTGTGGAGAGTATAATA 709590
                                     v          i      vv  i      v       i i
C scaffold170|s       2673 AGACCTGTAACTATTTAATTGGAAAAAAAGGACGTGTGGTGAGTATAGTG 2624

  scaffold133|s     709591 ATG-AAAAAAGGGCGAGTTCATCATAACTCACCTTTAAAA-ATTGCCCCG 709638
                           i  - i  v v iv     ivvv   v  i   iii v  -  --v  v 
C scaffold170|s       2623 GTGTAGAACATGAAGAGTTTTAAATATCTTACCCCCACAATAT--ACCGG 2576

  scaffold133|s     709639 CCACTGCCAATTGTTCTTGGCTACATGGCGGTGCCTGGTGGGAGGGCTAA 709688
                            ii            v     v          v vv  ii i v v    
C scaffold170|s       2575 CTGCTGCCAATTGTTGTTGGCAACATGGCGGTCCAAGGCAGAATGCCTAA 2526

  scaffold133|s     709689 CTCAGTCTGTGGGCTGAGTTTCGGCCATTCCCGTGGTACACCTGTAAATA 709738
                                       i        i i v   i vv     vi    i  v  
C scaffold170|s       2525 CTCAGTCTGTGGACTGAGTTTTGACGATTTCGCTGGTAGGCCTGCAACTA 2476

  scaffold133|s     709739 TTTAATTGAAAAAAA---GATGTGCACTGAGTTGAATAATGGGAAAAAAG 709785
                                          --- vi   iiv     vv    v  vii  v   
C scaffold170|s       2475 TTTAATTGAAAAAAATTTGCCGTGTGGTGAGTATAATATTGTAGAACAAG 2426

  scaffold133|s     709786 ACTAGTTCATTAGATT--TCACCTTAAAAATTGAACTGACGCTGCCAATT 709833
                             v iv  -  -    --     iiv     vv v v v           
C scaffold170|s       2425 ACAAAATC-TT-GATTACTCACCCCCAAAATATACCGGCCGCTGCCAATT 2378

  scaffold133|s     709834 GTTGTTGGCAACACTGCGGTGCCAGGCAGGATCCTGAACTCAGTCTGTGG 709883
                              v          v       v    i   vvvvv              
C scaffold170|s       2377 GTTCTTGGCAACACGGCGGTGCAAGGCGGGAGGGATAACTCAGTCTGTGG 2328

  scaffold133|s     709884 ACTGAGTTTCGGCCGTTCCCATGATGGGCTGGTGGGGTATCA---ATATA 709930
                                                        -    i       ---  i  
C scaffold170|s       2327 ACTGAGTTTCGGCCGTTCCCATGATGGGC-GGTGAGGTATCAGTGATGTA 2279

  scaffold133|s     709931 ATTGAAAAAATAGAG----GTGATGTGAAAGCAGTGAGAGGGCACCCCCT 709976
                                       v v----                        i v ivi
C scaffold170|s       2278 ATTGAAAAAATACACATGTGTGATGTGAAAGCAGTGAGAGGGCGCACTGC 2229

  scaffold133|s     709977 TACAGTTGCTGCTGGTTCAAGTGCCTGTGTTGTAATATGGTACAGTAT-- 710024
                                   iiv    v     ii  vv       i        vi  i--
C scaffold170|s       2228 TACAGTTGTCTCTGGGTCAAGCACCATTGTTGTAGTATGGTACCATACAT 2179

  scaffold133|s     710025 ---TGTATCATACCGTA-TGCTGTAGGCAATAATGTCCCACAAGAGTGAG 710070
                           --- i  ii v  i   - iiii  v -   -   i v       i v  
C scaffold170|s       2178 AGATATACTAAACTGTATTATCATACG-AAT-ATGCCACACAAGAATTAG 2131

  scaffold133|s     710071 GTACTGTGATACAAAGGAATAAGTACCAATCATGTAGCCACATGTTACCA 710120
                             ivi          v         v   v  i    v    ivvii   
C scaffold170|s       2130 GTGACGTGATACAAACGAATAAGTAACAAACACGTAGACACACTACGCCA 2081

  scaffold133|s     710121 AATTTCAGCCCTATGTGTTATTC-----TTGTGTTCTCATTTTTTGGCGC 710165
                            v         i iv i      -----         i            
C scaffold170|s       2080 ATTTTCAGCCCCACTTATTATTCTTATGTTGTGTTCTTATTTTTTGGCGC 2031

  scaffold133|s     710166 AGTCATTTCTGATAGT 710181
                                i     i    
C scaffold170|s       2030 AGTCACTTCTGGTAGT 2015

Matrix = 20p41g.matrix
Kimura (with divCpGMod) = 24.97
Transitions / transversions = 0.92 (138/150)
Gap_init rate = 0.03 (45 / 1312), avg. gap size = 1.67 (75 / 45)


577 9.78 15.22 0.00 scaffold133|size826974 710178 710269 (115030) C rnd-1_family-108#Unknown (151) 106 1 m_b871s001i131 23264

  scaffold133|s     710178 TAGTCAGTAAATGGCATACTTGTGGGACAGGA--------------TATT 710213
                              i    i    i i                --------------    
C rnd-1_family-        106 TAGCCAGTGAATGACGTACTTGTGGGACAGGAATTCTCAACATTCGTATT 57

  scaffold133|s     710214 CAATTCCTACATCGAGGGTGTTTAAAAAATGACAGAACATATATAAAACA 710263
                           i        i  v                  i                 v
C rnd-1_family-         56 TAATTCCTATATGGAGGGTGTTTAAAAAATGGCAGAACATATATAAAACC 7

  scaffold133|s     710264 AACCGA 710269
                                 
C rnd-1_family-          6 AACCGA 1

Matrix = 20p41g.matrix
Kimura (with divCpGMod) = 9.49
Transitions / transversions = 3.50 (7/2)
Gap_init rate = 0.01 (1 / 91), avg. gap size = 14.00 (14 / 1)


1752 16.77 2.22 0.00 scaffold133|size826974 710270 710585 (114714) C scaffold170|size558746_(dbseq-nr_246)_[277812,288266]#LTR/Gypsy (8448) 2007 1685 m_b871s001i132 23263

  scaffold133|s     710270 TTCAAAAATAGCAATAGGACCAATAGGACTTAACCAAATAAAATCAAAGA 710319
                             ii      vv      v    v v vvi         i      v   
C scaffold170|s       2007 TTTGAAAATATGAATAGGCCCAAAACGCACTAACCAAATGAAATCATAGA 1958

  scaffold133|s     710320 TAAAGCCTAGAATCGACAGCAAAACTAGACC--CAACAGGTGATCTTCCT 710367
                            v    v      i  v v          i --              v v
C scaffold170|s       1957 TCAAGCGTAGAATTGAAACCAAAACTAGATCTGCAACAGGTGATCTTGCA 1908

  scaffold133|s     710368 GTTTGTAACTCGTGATTCGAAAAATGTGAGTAATGAAACACACAAACACT 710417
                               ii             v   v       v        v    v    
C scaffold170|s       1907 GTTTACAACTCGTGATTCGCAAATTGTGAGTCATGAAACAAACAACCACT 1858

  scaffold133|s     710418 TCAAAG---TTTTTTGCTTCAAAGCTTAGCGTGATAAATGTATCTGTGGC 710464
                           i i   ---                    i        i v vv  i   
C scaffold170|s       1857 CCGAAGATATTTTTTGCTTCAAAGCTTAGTGTGATAAACGAAAATGCGGC 1808

  scaffold133|s     710465 TTCAACAAAAGGGAAAAAA--CGGTAACCCACCTGTACACACTTGAAATT 710512
                             v ii  viviv    i --            i      v         
C scaffold170|s       1807 TTAAGTAATGTATAAAAGAACCGGTAACCCACCCGTACACTCTTGAAATT 1758

  scaffold133|s     710513 CCGGTAACCTCCCTGTACACTCTGACATTTTGAGAGTGTACCGGAAGGCT 710562
                                        i                  vi       v  i   i 
C scaffold170|s       1757 CCGGTAACCTCCCCGTACACTCTGACATTTTGCAAGTGTACGGGGAGGTT 1708

  scaffold133|s     710563 ACCAGTGTTTTTCGTTTGCAGTG 710585
                              i                   
C scaffold170|s       1707 ACCGGTGTTTTTCGTTTGCAGTG 1685

Matrix = 20p41g.matrix
Kimura (with divCpGMod) = 16.82
Transitions / transversions = 0.83 (24/29)
Gap_init rate = 0.01 (3 / 315), avg. gap size = 2.33 (7 / 3)


568 16.94 11.24 2.17 scaffold133|size826974 710178 710346 (114953) rnd-5_family-1816#Unknown 463 646 (73) m_b871s001i130 23265

  scaffold133|s     710178 TAGTCAGTAAATGGCATACTTGTGGGACAGGA--------------TATT 710213
                              i    i    i i                --------------  i 
  rnd-5_family-        463 TAGCCAGTGAATGACGTACTTGTGGGACAGGAATTCTCAACATTCGTACT 512

  scaffold133|s     710214 CAATTCCTACATCGAGGGTGTTTAAAAAA-TGACAGAACATATATAAAAC 710262
                           i        i? v                -      -   -  i ?    
  rnd-5_family-        513 TAATTCCTATNTGGAGGGTGTTTAAAAAATTGACAG-ACA-ATGTNAAAC 560

  scaffold133|s     710263 AAACCGATTCAAAAAT-AGCAATAGGACCAATAGGACTTAACCAAATAAA 710311
                           ?   v     ivv   - iv             i viv v          
  rnd-5_family-        561 NAACGGATTCGTCAATAAAAAATAGGACCAATAAGCTGTCACCAAATAAA 610

  scaffold133|s     710312 AT-CAAAGATAAAGCCTAGAATCG--ACAGCAAAACTA 710346
                             -    i i  --  iv     i--  v i    v  
  rnd-5_family-        611 ATACAAAAACAA--CCCCGAATCATCACCGTAAAAATA 646

Matrix = 20p41g.matrix
Kimura (with divCpGMod) = 18.40
Transitions / transversions = 1.55 (17/11)
Gap_init rate = 0.05 (9 / 168), avg. gap size = 2.56 (23 / 9)


276 26.55 9.82 2.50 scaffold133|size826974 710585 710696 (114603) genome_11_1145#DNA 530 649 (236) m_b871s001i133 23266

  scaffold133|s     710585 GGTGGTTCCTATGA----------ATCACTGG-TGGTTCCCATGAATCAT 710623
                             v      i    ----------     v  -v              --
  genome_11_114        530 GGAGGTTCCCATGATTCATGGGAAATCACGGGAGGGTTCCCATGAATC-- 577

  scaffold133|s     710624 GGAAGGCTCCCATGAATCATGGGAGATTTTTGTTCCATATAGTGATAATG 710673
                            ii  v       vv    i      i  vi-    i vv  i  vi v 
  genome_11_114        578 GAGAGCCTCCCATTCATCACGGGAGACTTGC-TTCCGTTGAGCGAGGAGG 626

  scaffold133|s     710674 GCATCTTTGGAACAGACTTTTTG 710696
                           i  vv viv    i      ii 
  genome_11_114        627 ACAGATGCCGAACGGACTTTCCG 649

Matrix = 20p41g.matrix
Kimura (with divCpGMod) = 26.74
Transitions / transversions = 0.93 (14/15)
Gap_init rate = 0.05 (5 / 111), avg. gap size = 2.80 (14 / 5)

389 16.13 0.00 0.00 scaffold133|size826974 710590 710651 (114648) genome_11_1145#DNA 455 516 (369) m_b871s001i134 23266

  scaffold133|s     710590 TTCCTATGAATCACTGGTGGTTCCCATGAATCATGGAAGGCTCCCATGAA 710639
                               i      v  v  iiv                i        i   v
  genome_11_114        455 TTCCCATGAATAACGGGCACTTCCCATGAATCATGGGAGGCTCCCGTGAT 504

  scaffold133|s     710640 TCATGGGAGATT 710651
                                    v  
  genome_11_114        505 TCATGGGAGTTT 516

Matrix = 20p41g.matrix
Kimura (with divCpGMod) = 16.37
Transitions / transversions = 1.00 (5/5)
Gap_init rate = 0.00 (0 / 61), avg. gap size = 0.0 (0 / 0)


1623 13.70 8.12 0.34 scaffold133|size826974 710699 710969 (114330) genome_8_12029#DNA 1 292 (0) m_b871s001i135 23267

  scaffold133|s     710699 CTAGGTTGTATATTCCGGAGAAATTCTGGCGGAATTTTGTGTTACTCTGT 710748
                                     v         i     i         i  i       iiv
  genome_8_1202          1 CTAGGTTGTAAATTCCGGAGGAATTCCGGCGGAATTCTGCGTTACTCCAG 50

  scaffold133|s     710749 AATACTTGGTAATCTTGACAGTAATGTGATTACTGTGATGCCAAGATTAC 710798
                               i        i          ii           i iv         
  genome_8_1202         51 AATATTTGGTAATTTTGACAGTAACATGATTACTGTGGTAGCAAGATTAC 100

  scaffold133|s     710799 TGTGAAAGAATTGCTTAAGTGC---------------------ATGACAT 710827
                                       i       i ---------------------i     i
  genome_8_1202        101 TGTGAAAGAATTACTTAAGTACTTTGTACAATACTTAAGGAGTGTGACAC 150

  scaffold133|s     710828 TGTGACGTCACAGAA-AACACTCATTTTGACAAATTTTACAGTAATATTA 710876
                           i     i     i  -  vi              v     v         
  genome_8_1202        151 CGTGACATCACAAAATAAGGCTCATTTTGACAAAATTTACCGTAATATTA 200

  scaffold133|s     710877 GCAGAACCTACAGTAATTACTGCAGGAATTCTGGTTTGTTACTTGATACT 710926
                           vvi                            i           i v    
  genome_8_1202        201 CAGGAACCTACAGTAATTACTGCAGGAATTCCGGTTTGTTACTCGTTACT 250

  scaffold133|s     710927 GTGATTTTGAGACAATAACCAAAATTGAAATTTACCAAACTAG 710969
                              v          i          i i      -   v    
  genome_8_1202        251 GTGTTTTTGAGACAGTAACCAAAATCGGAATTTA-CAACCTAG 292

Matrix = 20p41g.matrix
Kimura (with divCpGMod) = 12.87
Transitions / transversions = 2.36 (26/11)
Gap_init rate = 0.01 (3 / 270), avg. gap size = 7.67 (23 / 3)


1018 16.45 1.93 6.03 scaffold133|size826974 711022 711228 (114071) rnd-5_family-3391#Unknown 173 371 (0) m_b871s001i136 23268

  scaffold133|s     711022 AATAAATCAATGTTAGAAGAGAAAAATATTGAGAAAAATCCATTGCATTG 711071
                                     i  i   vvi    i    i    ?  -     i   iv 
  rnd-5_family-        173 AATAAATCAACGTCAGACCGGAAAGATATCGAGANAA-TCCATCGCACGG 221

  scaffold133|s     711072 GAGGC--AAAACAAATTTTTA-CATTTATTTTGGCTGTCATGAGAACTCC 711118
                           i    --i i         i -?        v      iii  -------
  rnd-5_family-        222 AAGGCTAGAGACAAATTTTCATNATTTATTTAGGCTGTTGCGA------- 264

  scaffold133|s     711119 AAGATTTCCTCGGAAAATCACCTCAAACTTGTTGCTTTGCACAACA-CTT 711167
                           ----     ivv       v        i           i i   -   
  rnd-5_family-        265 ----TTTCCCGTGAAAATCTCCTCAAACCTGTTGCTTTGCGCGACAACTT 310

  scaffold133|s     711168 TTATTTAACAAGTTAAGTAGCACTGGAAAATTCCCACAAAAACAGTCCTA 711217
                                   i   iv      i              iii            
  rnd-5_family-        311 TTATTTAATAAGCGAAGTAGTACTGGAAAATTCCCGTGAAAACAGTCCTA 360

  scaffold133|s     711218 AACCGGTTGCT 711228
                                      
  rnd-5_family-        361 AACCGGTTGCT 371

Matrix = 20p41g.matrix
Kimura (with divCpGMod) = 12.55
Transitions / transversions = 3.00 (24/8)
Gap_init rate = 0.07 (15 / 206), avg. gap size = 1.07 (16 / 15)


515 13.08 19.61 2.52 scaffold133|size826974 711248 711349 (113950) genome_5_10029#DNA 233 351 (106) m_b871s001i137 23269

  scaffold133|s     711248 CAGACCTCACAGATATCATCATGTTACTGCAGTCATGCGCCTCTGTTTGC 711297
                             v  v              ---   ii  i  i             viv
  genome_5_1002        233 CATACATCACAGATATCATC---TTATCGCGGTTATGCGCCTCTGTTGAG 279

  scaffold133|s     711298 ATACAAGAACTGGTAGGAAGATGGTACCTACC------------------ 711329
                           i i          ii                 ------------------
  genome_5_1002        280 GTGCAAGAACTGGCGGGAAGATGGTACCTACCTTACCTTGACGTATTAGG 329

  scaffold133|s     711330 --AGCTTTGTTAAGATACCAAT 711349
                           --                    
  genome_5_1002        330 GTAGCTTTGTTAAGATACCAAT 351

Matrix = 20p41g.matrix
Kimura (with divCpGMod) = 11.16
Transitions / transversions = 2.25 (9/4)
Gap_init rate = 0.05 (5 / 101), avg. gap size = 4.60 (23 / 5)


477 21.63 2.61 3.51 scaffold133|size826974 711348 711462 (113837) rnd-2_family-88#Unknown 399 512 (497) m_b871s001i138 23270

  scaffold133|s     711348 ATTACTACCAACCACTGCAGGATTTTTTGTAGCCAGTTAGACAGAATACA 711397
                                i v  i  i     i             v  i          --i
  rnd-2_family-        399 ATTACCAGCAGCCGCTGCAAGATTTTTTGTAGCGAGCTAGACAGAAT--G 446

  scaffold133|s     711398 CGATTCATAAAAAGAGAGGAAGTCATAGGTTTGAAAATAAATTAGGCTGT 711447
                                ii  i i v        ? i  --i  v        v i vi   
  rnd-2_family-        447 CGATTTGTAGAGACAGAGGAAGNCGTA--CTTTAAAATAAAGTGGCTTGT 494

  scaffold133|s     711448 GAT---TGTGTTGGCCGA 711462
                           ii ---     vv     
  rnd-2_family-        495 AGTACGTGTGTATGCCGA 512

Matrix = 20p41g.matrix
Kimura (with divCpGMod) = 24.02
Transitions / transversions = 2.00 (16/8)
Gap_init rate = 0.04 (5 / 114), avg. gap size = 1.40 (7 / 5)

595 15.31 0.00 2.04 scaffold133|size826974 711348 711447 (113852) rnd-1_family-59#Unknown 1 98 (39) m_b871s001i139 23270

  scaffold133|s     711348 ATTACTACCAACCACTGCAGGATTTTTTGTAGCCAGTTAGACAGAATACA 711397
                                  v  i  i     i             v  i          i  
  rnd-1_family-          1 ATTACTAGCAGCCGCTGCAAGATTTTTTGTAGCGAGCTAGACAGAATGCA 50

  scaffold133|s     711398 CGATTCATAAAAAGAGAGGAAGTCATAGGTTTGAAAATAAATTAGGCTGT 711447
                           --    i  i   v                  i        v i vi   
  rnd-1_family-         51 --ATTCGTAGAAACAGAGGAAGTCATAGGTTTAAAAATAAAGTGGCTTGT 98

Matrix = 20p41g.matrix
Kimura (with divCpGMod) = 15.01
Transitions / transversions = 2.00 (10/5)
Gap_init rate = 0.02 (2 / 99), avg. gap size = 1.00 (2 / 2)


2164 14.77 3.39 1.02 scaffold133|size826974 711442 711824 (113475) C genome_4_7165#DNA (0) 680 289 m_b871s001i140 23271

  scaffold133|s     711442 GGCTGTGATTGTGTTGGCCGATTTGCAAATGTCAAATCGTTTGGTCGGTC 711491
                                     v                i          i  v  v  i  
C genome_4_7165        680 GGCTGTGATTTTGTTGGCCGATTTGCAGATGTCAAATCATTAGGACGATC 631

  scaffold133|s     711492 GCTAAAAAAAT----GGCCCATT-GCATCAAGAATGTTGATTTTGTTCTT 711536
                                      ----  iiv   -   iv                     
C genome_4_7165        630 GCTAAAAAAATTAATGGTTGATTTGCACGAAGAATGTTGATTTTGTTCTT 581

  scaffold133|s     711537 ACAAATTGTTCATATGCAAATAAAAAATCACGAAAACGATTTACATATTG 711586
                             i   i      v               i            i  v  i 
C genome_4_7165        580 ACGAATCGTTCATTTGCAAATAAAAAATCGCGAAAACGATTTGCAAATCG 531

  scaffold133|s     711587 ATTTGGAAAGATTCAAATCTACAAATCGGGGGGTAGATCTGCGACTCCAA 711636
                                v  v     i                           i v   i 
C genome_4_7165        530 ATTTGCAACGATTCGAATCTACAAATCGGGGGGTAGATCTGCAAGTCCGA 481

  scaffold133|s     711637 AATCAAATCTCCCCCTTAGCAAATCTATTTTCAAATCGTTCACAAGCCTC 711686
                             v        i  v  v                                
C genome_4_7165        480 AAGCAAATCTCTCCATTTGCAAATCTATTTTCAAATCGTTCACAAGCCTC 431

  scaffold133|s     711687 CACTTGGAATACGAATTATGCTCTTGTGCTCGATCCTCTC-CTTGTCCAC 711735
                              v       --         i  v i   vi  i  i - i i-    
C genome_4_7165        430 CACGTGGAATA--AATTATGCTTTTCTACTCCGTCTTCCCGCCTA-CCAC 384

  scaffold133|s     711736 AGAAATACGCACAATAAAATCACCGCTACAAATAAGATCAACCATGGATG 711785
                            v   v  i  iv  i      ivv v        v   -      i   
C genome_4_7165        383 ACAAAAACACATCATGAAATCATGCCGACAAATAACATC-ACCATGAATG 335

  scaffold133|s     711786 TCAATGATTTCTCGGTGGATGAC-------CAGATGTAATGGCAGA 711824
                                        v  vv i   -------         v i    
C genome_4_7165        334 TCAATGATTTCTCCGTTCACGACTACACTGCAGATGTAAAGACAGA 289

Matrix = 20p41g.matrix
Kimura (with divCpGMod) = 13.86
Transitions / transversions = 1.07 (29/27)
Gap_init rate = 0.02 (8 / 382), avg. gap size = 2.12 (17 / 8)


265 22.54 2.86 2.86 scaffold133|size826974 711828 711932 (113367) rnd-1_family-849#DNA/PIF-Harbinger 226 330 (900) m_b871s001i141 23272

  scaffold133|s     711828 GACAAAGCATTGCAACACAGAAGAGGAAAGGC-TGGTTAAGT-TGGAACA 711875
                                 i        vv v  i  i    v i-  --  ?  -i   i v
  rnd-1_family-        226 GACAAAACATTGCAAGTCCGAGGAAGAAATGTATG--TANGTACGGAGCT 273

  scaffold133|s     711876 ACA-ATTAATGGGTGTGCTGAAAGTTCTTGGGCACGACGCTCCATTTCGC 711924
                           ? i-   -v    ? ivi       ?  ?  ?v iv       v     ?
  rnd-1_family-        274 NCGCATT-CTGGGNGCTTTGAAAGTNCTNGGNAATCACGCTCCCTTTCGN 322

  scaffold133|s     711925 ATGTTGAA 711932
                            ivi    
  rnd-1_family-        323 ACCCTGAA 330

Matrix = 20p41g.matrix
Kimura (with divCpGMod) = 26.65
Transitions / transversions = 1.09 (12/11)
Gap_init rate = 0.06 (6 / 104), avg. gap size = 1.00 (6 / 6)


2038 15.17 0.83 1.67 scaffold133|size826974 711949 712310 (112989) C scaffold23|size1082546_(dbseq-nr_250)_[241298,247784]#LTR/Gypsy (0) 6487 6129 m_b871s001i142 23273

  scaffold133|s     711949 TGGCCTGAGCTGGT-CATTGGAAAAAATATTAAGCATGAAAATTATAGGT 711997
                             i         i - i i v         i v  --             
C scaffold23|si       6487 TGACCTGAGCTGATTCGTCGTAAAAAATATCACGC--GAAAATTATAGGT 6440

  scaffold133|s     711998 AGGTTCAACAGGTGTCAGAGAATTGGTTTTATGGGCTATATTTGATACAA 712047
                                 i         ii   v   i       i         vi   v 
C scaffold23|si       6439 AGGTTCGACAGGTGTCGAAGATTTGATTTTATGAGCTATATTTTGTACTA 6390

  scaffold133|s     712048 TTATGAGGATAGAATGGCAGTGGAACTGCACTTTCAATCCAAACAATGCA 712097
                             i       i   v               -  i          i     
C scaffold23|si       6389 TTGTGAGGATGGAAAGGCAGTGGAACTGCA-TTCCAATCCAAACGATGCA 6341

  scaffold133|s     712098 AATGAACATTGTGTAGGTT-CTACAAGAAATTGGTATGTTCATACCCTTC 712146
                             i  v   v         -     vi v  -                  
C scaffold23|si       6340 AACGATCATGGTGTAGGTTTCTACACAATAT-GGTATGTTCATACCCTTC 6292

  scaffold133|s     712147 TCAATGGTGTCCATACCCTTCTCTAGTGTGTTCTCTTGTTTGGGGTTCTG 712196
                            v vv i  iii v i i i   i  v                       
C scaffold23|si       6291 TGATAGATGCTTAGATCTTCCTCCAGGGTGTTCTCTTGTTTGGGGTTCTG 6242

  scaffold133|s     712197 AACTTCTGTGTTGGGGGGGACCATGCCATCGGGAGGTGGTCTCTCCTACT 712246
                                 ii        i v-       i           v          
C scaffold23|si       6241 AACTTCCATGTTGGGGAGT-CCATGCCGTCGGGAGGTGGACTCTCCTACT 6193

  scaffold133|s     712247 GGGGAGTCCTGAGAATGCTCCT-CCTAACTTTTGTACCCAGGGGTACAAA 712295
                           v   -                 -ii  iv        v            
C scaffold23|si       6192 TGGG-GTCCTGAGAATGCTCCTATTTAGGTTTTGTACACAGGGGTACAAA 6144

  scaffold133|s     712296 AAAGGCAGATTCTTG 712310
                                 v     v  
C scaffold23|si       6143 AAAGGCTGATTCATG 6129

Matrix = 20p41g.matrix
Kimura (with divCpGMod) = 14.84
Transitions / transversions = 1.45 (32/22)
Gap_init rate = 0.02 (9 / 361), avg. gap size = 1.00 (9 / 9)

415 11.67 0.00 0.00 scaffold133|size826974 712261 712320 (112979) C scaffold360|size312727_(dbseq-nr_717)_[58593,65069]#LTR/Gypsy (6417) 60 1 m_b871s001i143 23273

  scaffold133|s     712261 ATGCTCCTCCTAACTTTTGTACCCAGGGGTACAAAAAAGGCAGATTCTTG 712310
                                  vii  iv                           v        
C scaffold360|s         60 ATGCTCCATTTAGGTTTTGTACCCAGGGGTACAAAAAAGGCTGATTCTTG 11

  scaffold133|s     712311 GCCGATGTCA 712320
                              v      
C scaffold360|s         10 GCCTATGTCA 1

Matrix = 20p41g.matrix
Kimura (with divCpGMod) = 12.69
Transitions / transversions = 0.75 (3/4)
Gap_init rate = 0.00 (0 / 59), avg. gap size = 0.0 (0 / 0)


4034 7.65 0.19 0.00 scaffold133|size826974 712340 712862 (112437) scaffold9|size952703_(dbseq-nr_94)_[283613,290091]#LTR/Gypsy 5518 6041 (438) m_b871s001i144 23274

  scaffold133|s     712340 AACTTATCACACAGTACTAAAAGCCTCCCCAGTTGCATCCATTTTTGGTC 712389
                              v  i                         v    v    i     v 
  scaffold9|siz       5518 AACATACCACACAGTACTAAAAGCCTCCCCAGGTGCAGCCATCTTTGGAC 5567

  scaffold133|s     712390 GGGACATGTTGTTTGACATTCCCTTCCTGGCTGACTGGAATACAACTGGA 712439
                                        i     i           i          v  i    
  scaffold9|siz       5568 GGGACATGTTGTTCGACATCCCCTTCCTGGCCGACTGGAATAAAATTGGA 5617

  scaffold133|s     712440 GAATAAAGGCAACACCAAACAGACCAAAACACAGAACAGGAAAATCGCTC 712489
                                v                               i       v    
  scaffold9|siz       5618 GAATATAGGCAACACCAAACAGACCAAAACACAGAACGGGAAAATAGCTC 5667

  scaffold133|s     712490 ACGTCGTGATTGGGACTACAAAGTTGGTGATCAAGTACTTCATAGAAAAG 712539
                                                                    v        
  scaffold9|siz       5668 ACGTCGTGATTGGGACTACAAAGTTGGTGATCAAGTACTTCTTAGAAAAG 5717

  scaffold133|s     712540 ATGGTATACTCCTCAAAGGTGAAAGTAGATACGAAAGTGATCCTTGTACT 712589
                                       v                  i              v   
  scaffold9|siz       5718 ATGGTATACTCCGCAAAGGTGAAAGTAGATATGAAAGTGATCCTTGGACT 5767

  scaffold133|s     712590 ATCACATCAGTTCATACGAATGGCACCATCAAGATTCAACTCAGAACAAA 712639
                                                          i        v i    v  
  scaffold9|siz       5768 ATCACATCAGTTCATACGAATGGCACCATCAGGATTCAACGCGGAACCAA 5817

  scaffold133|s     712640 ATCAGAAAGAGTAAATATATGAAGAGTTACAACTTTTTTAACAATCAAAC 712689
                                     v i      ii          v            i     
  scaffold9|siz       5818 ATCAGAAAGACTGAATATACAAAGAGTTACACCTTTTTTAACAACCAAAC 5867

  scaffold133|s     712690 TTAAAACCGTATTAAATGTCAGTCTC-AAACAACAAAAACGGCCTCTCCC 712738
                                                  i  -    i          v       
  scaffold9|siz       5868 TTAAAACCGTATTAAATGTCAGTTTCAAAACGACAAAAACGGACTCTCCC 5917

  scaffold133|s     712739 TCTTCAAACAACACTTACTCATTACACATTTTTAACAAACTCTTTAGTTT 712788
                                               i        v           i       i
  scaffold9|siz       5918 TCTTCAAACAACACTTACTCGTTACACATGTTTAACAAACTTTTTAGTTC 5967

  scaffold133|s     712789 GTTATAGTTACTCTCATGAGAACCCATTTTTTCACCTAAAAACGCTTAGG 712838
                                v                                     i      
  scaffold9|siz       5968 GTTATTGTTACTCTCATGAGAACCCATTTTTTCACCTAAAAACACTTAGG 6017

  scaffold133|s     712839 TTTTTTGGTTCCATTTTGACCTAA 712862
                                       v    v    i 
  scaffold9|siz       6018 TTTTTTGGTTCCTTTTTTACCTGA 6041

Matrix = 20p41g.matrix
Kimura (with divCpGMod) = 6.74
Transitions / transversions = 1.11 (21/19)
Gap_init rate = 0.00 (1 / 522), avg. gap size = 1.00 (1 / 1)


18038 7.21 0.13 0.35 scaffold133|size826974 712855 715137 (110162) scaffold9|size952703_(dbseq-nr_94)_[505032,511221]#LTR 1 2278 (3912) m_b871s001i145 23275

  scaffold133|s     712855 TGACCTAAGCCGGAAGTAGTCAAAAAGAAATTGTAGATAAAGGAGTAGAA 712904
                                                     iv        i     i       
  scaffold9|siz          1 TGACCTAAGCCGGAAGTAGTCAAAAAATAATTGTAGGTAAAGAAGTAGAA 50

  scaffold133|s     712905 AAAGGTGTTCCAGTTGATTGGAGATTATTTTT-ATGAGCTATAAAATAGA 712953
                                                           -          i      
  scaffold9|siz         51 AAAGGTGTTCCAGTTGATTGGAGATTATTTTTTATGAGCTATAGAATAGA 100

  scaffold133|s     712954 TCAACAAATGAGGATTGCCCAATGGTGATCCTCTCAAATTTATCATGTCA 713003
                                v v                                          
  scaffold9|siz        101 TCAACCATTGAGGATTGCCCAATGGTGATCCTCTCAAATTTATCATGTCA 150

  scaffold133|s     713004 ATCTTGTAATGGACATGTCTTATCTTGGAACTGCTGTATCCAAGTTTCCA 713053
                                     v        i                        v     
  scaffold9|siz        151 ATCTTGTAATTGACATGTCCTATCTTGGAACTGCTGTATCCAAGATTCCA 200

  scaffold133|s     713054 ACTTGTTTGTACAATCTTGGAACTGCTGTATCCAAGATTCCCATTTGCCA 713103
                                ii     v                                     
  scaffold9|siz        201 ACTTGCCTGTACTATCTTGGAACTGCTGTATCCAAGATTCCCATTTGCCA 250

  scaffold133|s     713104 GTTTAGCAGTTGAACCCTTTCAACTATACTTGACAAGTATGTACCACTTA 713153
                              v                                              
  scaffold9|siz        251 GTTGAGCAGTTGAACCCTTTCAACTATACTTGACAAGTATGTACCACTTA 300

  scaffold133|s     713154 ACTCATTGTTTCTGAGAAGGCCATGAGTTGAACTGTGCTGTACTTCCCCT 713203
                                                               vv            
  scaffold9|siz        301 ACTCATTGTTTCTGAGAAGGCCATGAGTTGAACTGTTGTGTACTTCCCCT 350

  scaffold133|s     713204 CTTTAGTGGGAATAGTATTTTTGCCTATGGCCTGAAAGTGGGGTATGTTT 713253
                              i                v  i                   iv  v  
  scaffold9|siz        351 CTTCAGTGGGAATAGTATTTATGTCTATGGCCTGAAAGTGGGGCCTGGTT 400

  scaffold133|s     713254 GGGTCAGGAGTACCAGTAGGTATCCTTGGCCTATGTCACTCGCCCCCATG 713303
                             v     i                     iii               ii
  scaffold9|siz        401 GGCTCAGGGGTACCAGTAGGTATCCTTGGCTCGTGTCACTCGCCCCCACA 450

  scaffold133|s     713304 AATGGAGCGATAAGGTGTCAATGCACACAAAAATGTAAAACCTCCGGAGG 713353
                                                        v    i          v    
  scaffold9|siz        451 AATGGAGCGATAAGGTGTCAATGCACACACAAATATAAAACCTCCTGAGG 500

  scaffold133|s     713354 AAAAAAGTAACCTCTGGTAGGAAAAAAAAGATGGTGTAGCATGTGACGAA 713403
                                 v              v                         i  
  scaffold9|siz        501 AAAAAATTAACCTCTGGTAGGTAAAAAAAGATGGTGTAGCATGTGACAAA 550

  scaffold133|s     713404 GTGTAAGTGTTACGTGGAGAGAGGGGATAAAGTACAGAGGTTATTTTATT 713453
                            i          i                  v             -----
  scaffold9|siz        551 GCGTAAGTGTTATGTGGAGAGAGGGGATAAATTACAGAGGTTATT----- 595

  scaffold133|s     713454 CAAAATATGGTGTAACTCTCCTAATGTTTAATCGTTCCGATTTAGTTCCG 713503
                           ---                              v  ii          i 
  scaffold9|siz        596 ---AATATGGTGTAACTCTCCTAATGTTTAATCTTTTTGATTTAGTTCTG 642

  scaffold133|s     713504 CGTTGAACCCTTATGGTGCCATTCGTATGAACTGACGTGATGGTCCAAGG 713553
                                                                             
  scaffold9|siz        643 CGTTGAACCCTTATGGTGCCATTCGTATGAACTGACGTGATGGTCCAAGG 692

  scaffold133|s     713554 TTCACTTTCATACCAGCTTTCTGTTTTGCGGAGGATATTGTCTTTTCGCA 713603
                           v             v                i     ii        i  
  scaffold9|siz        693 ATCACTTTCATACCTGCTTTCTGTTTTGCGGGGGATACCGTCTTTTCACA 742

  scaffold133|s     713604 GCAGTACTTTGTCACCGGGCTGGTAGTCCCAGTCGATGTGGGAGGCATTC 713653
                                          i                      i           
  scaffold9|siz        743 GCAGTACTTTGTCACTGGGCTGGTAGTCCCAGTCGATGCGGGAGGCATTC 792

  scaffold133|s     713654 TCCCATCTTGTGTTGTTATCTGTTTGCCTTTGTCTGTATTCCCCTATTTT 713703
                               iv        v           i                       
  scaffold9|siz        793 TCCCGGCTTGTGTTTTTATCTGTTTGTCTTTGTCTGTATTCCCCTATTTT 842

  scaffold133|s     713704 TGTCCAGTCAGCGATGTAGGGGACGTCAAA-AACATGTCCCTTCCAAAGA 713752
                             v                    i      -          v        
  scaffold9|siz        843 TGACCAGTCAGCGATGTAGGGGATGTCAAACAACATGTCCCATCCAAAGA 892

  scaffold133|s     713753 TAGCTGCTCCTGGTGAGGTTTTCAGTACTGTGTGATAGGTAGAGCGAACG 713802
                                                                             
  scaffold9|siz        893 TAGCTGCTCCTGGTGAGGTTTTCAGTACTGTGTGATAGGTAGAGCGAACG 942

  scaffold133|s     713803 GCCCATGCGGCATTTGTGAGAAAGTCAGCAATGTCACTCTTGCTGATTGT 713852
                           v   v  i                                i         
  scaffold9|siz        943 TCCCTTGTGGCATTTGTGAGAAAGTCAGCAATGTCACTCTCGCTGATTGT 992

  scaffold133|s     713853 ATCGGCCATGTCTAAGTCAGCTGTGCGGAGCATCGCCATGATTGTTTGAT 713902
                             i                                          i    
  scaffold9|siz        993 ATTGGCCATGTCTAAGTCAGCTGTGCGGAGCATCGCCATGATTGTCTGAT 1042

  scaffold133|s     713903 GCACCCGCTCGAGTATTGCCTTCGCTTGTGGGTTTCTGACACTGGTTGGC 713952
                                              v v                        i   
  scaffold9|siz       1043 GCACCCGCTCGAGTATTGCGTGCGCTTGTGGGTTTCTGACACTGGTCGGC 1092

  scaffold133|s     713953 TTACGCTTCAGACCATATGAATCACAGAGGGTCTCAAAGTGAAGTTTAAA 714002
                                                              i              
  scaffold9|siz       1093 TTACGCTTCAGACCATATGAATCACAGAGGGTCTCGAAGTGAAGTTTAAA 1142

  scaffold133|s     714003 TTCACTTCCGTTGTCATAGATAATGTATTGACTACGTGGGTAACGGCTAA 714052
                                          i                   i        i     
  scaffold9|siz       1143 TTCACTTCCGTTGTCGTAGATAATGTATTGACTACATGGGTAACAGCTAA 1192

  scaffold133|s     714053 ACCAGGTCCTATTTATTATATTACCTACTGTTGCTGACATCTTGTCAAAG 714102
                                                                 i           
  scaffold9|siz       1193 ACCAGGTCCTATTTATTATATTACCTACTGTTGCTGACGTCTTGTCAAAG 1242

  scaffold133|s     714103 TAGGGTTGTGTAGTTTGGACATGTGTGTCTTTGCGCCTTTGCCCCTTTGT 714152
                                    v                        v               
  scaffold9|siz       1243 TAGGGTTGTTTAGTTTGGACATGTGTGTCTTTGCTCCTTTGCCCCTTTGT 1292

  scaffold133|s     714153 ACCCGTGGGAATATCAAGCTCCTGGCGCTGTGATACCGGCAATTCTACAA 714202
                                                    v                i       
  scaffold9|siz       1293 ACCCGTGGGAATATCAAGCTCCTGGAGCTGTGATACCGGCAACTCTACAA 1342

  scaffold133|s     714203 TTTTGAACCAGCTTGTTGCGGGATCCATCATTGTGACACACATGAAGTCA 714252
                              i                    iv          ii           i
  scaffold9|siz       1343 TTTCGAACCAGCTTGTTGCGGGATTGATCATTGTGATGCACATGAAGTCG 1392

  scaffold133|s     714253 ATTTGTGTCTTTTCCTTGCCCTTGAGGGTGTACGGTCCTATGAGGTCCAC 714302
                                      v                 i                    
  scaffold9|siz       1393 ATTTGTGTCTTGTCCTTGCCCTTGAGGGTATACGGTCCTATGAGGTCCAC 1442

  scaffold133|s     714303 ACATAATGCCTCCCATGGGTTGGTGATTGCAAGTTTTGTTGGCAGTTTCC 714352
                                                                  v         v
  scaffold9|siz       1443 ACATAATGCCTCCCATGGGTTGGTGATTGCAAGTTTTGTAGGCAGTTTCA 1492

  scaffold133|s     714353 TGTATTTTAATTGCCTGCGCTTGTTCACCTGGCAACTGTGACACTTTTTG 714402
                           i                                                 
  scaffold9|siz       1493 CGTATTTTAATTGCCTGCGCTTGTTCACCTGGCAACTGTGACACTTTTTG 1542

  scaffold133|s     714403 ACATGTGATTGGACTTTCGTTCGTAGACCTTTCCAATACATCGAAAGACG 714452
                                          v      v                   i       
  scaffold9|siz       1543 ACATGTGATTGGACTGTCGTTCTTAGACCTTTCCAATACATCAAAAGACG 1592

  scaffold133|s     714453 AAGAGTTTCTTCGAGATGTTTGGTCCCGGGGTGTTGTAGGTAGTGGTGGA 714502
                                          vi     v   i        i              
  scaffold9|siz       1593 AAGAGTTTCTTCGAGCCGTTTGTTCCTGGGGTGTTATAGGTAGTGGTGGA 1642

  scaffold133|s     714503 ACCAAGCTACCACACTGTGTTGGAGGCTTTTTGGAATAACCATTTTGCTA 714552
                               v    ivi   v     v                i         ii
  scaffold9|siz       1643 ACCACGCTATGGCACGGTGTTCGAGGCTTTTTGGAATAGCCATTTTGCCG 1692

  scaffold133|s     714553 TTCTTGTAGAGTACTTTAATGTTCTCAACTAATTGAGTTGAGTAGCTTTT 714602
                            i   ii             i           v     i   i   i   
  scaffold9|siz       1693 TCCTTACAGAGTACTTTAATATTCTCAACTAAGTGAGTCGAGCAGCCTTT 1742

  scaffold133|s     714603 GTCTAGAAGGCTATCATCTTTTTGCTGTGCCTTTGCTATCTCTCTGGTTG 714652
                             i  ii     vv i    v   i       ii                
  scaffold9|siz       1743 GTTTAAGAGGCTTGCGTCTTGTTGTTGTGCCTCCGCTATCTCTCTGGTTG 1792

  scaffold133|s     714653 TGAGAGGATAGATGGGGTCCTCTTTGTTTTGATTTGCAAACACCTGGTTC 714702
                               v          i        i         v        v      
  scaffold9|siz       1793 TGAGTGGATAGATGGAGTCCTCTTCGTTTTGATTAGCAAACACGTGGTTC 1842

  scaffold133|s     714703 ATGGATTCCTCGGTGGTTGCTAGGGATGATTCCGGCTGTGTCATGTTATG 714752
                                     i                    ii  i    i i       
  scaffold9|siz       1843 ATGGATTCCTTGGTGGTTGCTAGGGATGATTTTGGTTGTGCCGTGTTATG 1892

  scaffold133|s     714753 GTAACACCAACATTGTGCGAAGGTCATCCAAGTTGACCTGCCATCTGTGA 714802
                                    i        i  i        i         i         
  scaffold9|siz       1893 GTAACACCAGCATTGTGCAAAAGTCATCCAGGTTGACCTGTCATCTGTGA 1942

  scaffold133|s     714803 CAGGTCCATAGTCCAGTCGTGAGATGGCATCCGCGACTGTATTGTGGGTG 714852
                            i        i      i                i         i  i  
  scaffold9|siz       1943 CGGGTCCATAATCCAGTTGTGAGATGGCATCCGCAACTGTATTGCGGATG 1992

  scaffold133|s     714853 CCTTTGATATACACGATGGTGGGGCCATACTCTTCTGAGAGTAATCTCCA 714902
                                   i    i  i             v     i         i   
  scaffold9|siz       1993 CCTTTGATGTACATGACGGTGGGGCCATACACTTCTAAGAGTAATCCCCA 2042

  scaffold133|s     714903 GCGATACACTCGATCAGAGGTCAGACCTAGAGCATCTTGCATCAGATTTT 714952
                              i       i                        i     i       
  scaffold9|siz       2043 GCGGTACACTCAATCAGAGGTCAGACCTAGAGCATCCTGCATTAGATTTT 2092

  scaffold133|s     714953 TGTGGTCAGTGTAGACCGTAATTTGTTGTCCCCAAAGCACGCCTTT-AAC 715001
                                                                  i      -   
  scaffold9|siz       2093 TGTGGTCAGTGTAGACCGTAATTTGTTGTCCCCAAAGCATGCCTTTGAAC 2142

  scaffold133|s     715002 TCTTTCAGTGTTTCTACTATGGCCAGTAGTTCTTGTTCGGTCACGCTATA 715051
                                                                i     i  v   
  scaffold9|siz       2143 TCTTTCAGTGTTTCTACTATGGCCAGTAGTTCTTGTTTGGTCATGCAATA 2192

  scaffold133|s     715052 TTTTTGCTGCGCCTGACTCAGTGTCCTACTGAAGAACGCCAGCGGCCTGT 715101
                                     i           v      ii                   
  scaffold9|siz       2193 TTTTTGCTGCACCTGACTCAGTTTCCTACCAAAGAACGCCAGCGGCCTGT 2242

  scaffold133|s     715102 TGTTTTGAGTAATTACAGCACCCAATTGATATTAGG 715137
                                           i            v   v  
  scaffold9|siz       2243 TGTTTTGAGTAATTACGGCACCCAATTGAAATTTGG 2278

Matrix = 20p41g.matrix
Kimura (with divCpGMod) = 6.55
Transitions / transversions = 1.93 (108/56)
Gap_init rate = 0.00 (11 / 2282), avg. gap size = 1.00 (11 / 11)


13129 6.49 0.12 0.06 scaffold133|size826974 713519 715137 (110162) C scaffold52|size687078_(dbseq-nr_635)_[61213,67634]#LTR/Gypsy (676) 5746 4127 m_b872s001i0 23276

  scaffold133|s     713519 GTGCCATTCGTATGAACTGACGTGATGGTCCAAGGTTCACTTTCATACCA 713568
                                                              v             i
C scaffold52|si       5746 GTGCCATTCGTATGAACTGACGTGATGGTCCAAGGATCACTTTCATACCG 5697

  scaffold133|s     713569 GCTTTCTGTTTTGCGGAGGATATTGTCTTTTCGCAGCAGTACTTTGTCAC 713618
                                                 ii       i                  
C scaffold52|si       5696 GCTTTCTGTTTTGCGGAGGATACCGTCTTTTTGCAGCAGTACTTTGTCAC 5647

  scaffold133|s     713619 CGGGCTGGTAGTCCCAGTCGATGTGGGAGGCATTCTCCCATCTTGTGTTG 713668
                                              i   i       i  i    i         v
C scaffold52|si       5646 CGGGCTGGTAGTCCCAGTCAATGCGGGAGGCGTTTTCCCGTCTTGTGTTT 5597

  scaffold133|s     713669 TTATCTGTTTGCCTTTGTCTGTATTCCCCTATTTTTGTCCAGTCAGCGAT 713718
                                      ii       i                v            
C scaffold52|si       5596 TTATCTGTTTGTTTTTGTCTATATTCCCCTATTTTTGACCAGTCAGCGAT 5547

  scaffold133|s     713719 GTAGGGGACGTCAAA-AACATGTCCCTTCCAAAGATAGCTGCTCCTGGTG 713767
                                          -                 i                
C scaffold52|si       5546 GTAGGGGACGTCAAACAACATGTCCCTTCCAAAAATAGCTGCTCCTGGTG 5497

  scaffold133|s     713768 AGGTTTTCAGTACTGTGTGATAGGTAGAGCGAACGGCCCATGCGGCATTT 713817
                                  i                                          
C scaffold52|si       5496 AGGTTTTTAGTACTGTGTGATAGGTAGAGCGAACGGCCCATGCGGCATTT 5447

  scaffold133|s     713818 GTGAGAAAGTCAGCAATGTCACTCTTGCTGATTGTATCGGCCATGTCTAA 713867
                                i                   i     iv           i     
C scaffold52|si       5446 GTGAGGAAGTCAGCAATGTCACTCTCGCTGACGGTATCGGCCATATCTAA 5397

  scaffold133|s     713868 GTCAGCTGTGCGGAGCATCGCCATGATTGTTTGATGCACCCGCTCGAGTA 713917
                                                                             
C scaffold52|si       5396 GTCAGCTGTGCGGAGCATCGCCATGATTGTTTGATGCACCCGCTCGAGTA 5347

  scaffold133|s     713918 TTGCCTTCGCTTGTGGGTTTCTGACACTGGTTGGCTTACGCTTCAGACCA 713967
                               v                          i                  
C scaffold52|si       5346 TTGCGTTCGCTTGTGGGTTTCTGACACTGGTCGGCTTACGCTTCAGACCA 5297

  scaffold133|s     713968 TATGAATCACAGAGGGTCTCAAAGTGAAGTTTAAATTCACTTCCGTTGTC 714017
                                               i                             
C scaffold52|si       5296 TATGAATCACAGAGGGTCTCGAAGTGAAGTTTAAATTCACTTCCGTTGTC 5247

  scaffold133|s     714018 ATAGATAATGTATTGACTACGTGGGTAACGGCTAAACCAGGTCCTATTTA 714067
                           i                   i                             
C scaffold52|si       5246 GTAGATAATGTATTGACTACATGGGTAACGGCTAAACCAGGTCCTATTTA 5197

  scaffold133|s     714068 TTATATTACCTACTGTTGCTGACATCTTGTCAAAGTAGGGTTGTGTAGTT 714117
                                                  i                    v     
C scaffold52|si       5196 TTATATTACCTACTGTTGCTGACGTCTTGTCAAAGTAGGGTTGTTTAGTT 5147

  scaffold133|s     714118 TGGACATGTGTGTCTTTGCGCCTTTGCCCCTTTGTACCCGTGGGAATATC 714167
                                              v                              
C scaffold52|si       5146 TGGACATGTGTGTCTTTGCTCCTTTGCCCCTTTGTACCCGTGGGAATATC 5097

  scaffold133|s     714168 AAGCTCCTGGCGCTGTGATACCGGCAATTCTACAATTTTGAACCAGCTTG 714217
                                     v                i                      
C scaffold52|si       5096 AAGCTCCTGGAGCTGTGATACCGGCAACTCTACAATTTTGAACCAGCTTG 5047

  scaffold133|s     714218 TTGCGGGATCCATCATTGTGACACACATGAAGTCAATTTGTGTCTTTTCC 714267
                                     v           i                       v   
C scaffold52|si       5046 TTGCGGGATCGATCATTGTGACGCACATGAAGTCAATTTGTGTCTTGTCC 4997

  scaffold133|s     714268 TTGCCCTTGAGGGTGTACGGTCCTATGAGGTCCACACATAATGCCTCCCA 714317
                                                                             
C scaffold52|si       4996 TTGCCCTTGAGGGTGTACGGTCCTATGAGGTCCACACATAATGCCTCCCA 4947

  scaffold133|s     714318 TGGGTTGGTGATTGCAAGTTTTGTTGGCAGTTTCCTGTATTTTAATTGCC 714367
                                                   v          -            i 
C scaffold52|si       4946 TGGGTTGGTGATTGCAAGTTTTGTAGGCAGTTTCC-GTATTTTAATTGTC 4898

  scaffold133|s     714368 TGCGCTTGTTCACCTGGCAACTGTGACACTTTTTGACATGTGATTGGACT 714417
                                                                             
C scaffold52|si       4897 TGCGCTTGTTCACCTGGCAACTGTGACACTTTTTGACATGTGATTGGACT 4848

  scaffold133|s     714418 TTCGTTCGTAGACCTTTCCAATACATCGAAAGACGAAGAGTTTCTTCGAG 714467
                           v  i   v                                          
C scaffold52|si       4847 GTCATTCTTAGACCTTTCCAATACATCGAAAGACGAAGAGTTTCTTCGAG 4798

  scaffold133|s     714468 ATGTTTGGTCCCGGGGTGTTGTAGGTAGTGGTGGAACCAAGCTACCACAC 714517
                            i i              i                    v     vi  i
C scaffold52|si       4797 ACGCTTGGTCCCGGGGTGCTGTAGGTAGTGGTGGAACCACGCTACGGCAT 4748

  scaffold133|s     714518 TGTGTTGGAGGCTTTTTGGAATAACCATTTTGCTATTCTTGTAGAGTACT 714567
                           v                                ii i   ii v      
C scaffold52|si       4747 GGTGTTGGAGGCTTTTTGGAATAACCATTTTGCCGTCCTTACATAGTACT 4698

  scaffold133|s     714568 TTAATGTTCTCAACTAATTGAGTTGAGTAGCTTTTGTCTAGAAGGCTATC 714617
                                i    v      v             ii    i  ii     v  
C scaffold52|si       4697 TTAATATTCTGAACTAAGTGAGTTGAGTAGCCCTTGTTTAAGAGGCTTTC 4648

  scaffold133|s     714618 ATCTTTTTGCTGTGCCTTTGCTATCTCTCTGGTTGTGAGAGGATAGATGG 714667
                           i    i   i     i ii                    v          
C scaffold52|si       4647 GTCTTCTTGTTGTGCTTCCGCTATCTCTCTGGTTGTGAGTGGATAGATGG 4598

  scaffold133|s     714668 GGTCCTCTTTGTTTTGATTTGCAAACACCTGGTTCATGGATTCCTCGGTG 714717
                           i        i    i    v                              
C scaffold52|si       4597 AGTCCTCTTCGTTTCGATTAGCAAACACCTGGTTCATGGATTCCTCGGTG 4548

  scaffold133|s     714718 GTTGCTAGGGATGATTCCGGCTGTGTCATGTTATGGTAACACCAACATTG 714767
                                           i   i    i i       i        i     
C scaffold52|si       4547 GTTGCTAGGGATGATTTCGGTTGTGCCGTGTTATGATAACACCAGCATTG 4498

  scaffold133|s     714768 TGCGAAGGTCATCCAAGTTGACCTGCCATCTGTGACAGGTCCATAGTCCA 714817
                                 i        i         i   ii ii  i             
C scaffold52|si       4497 TGCGAAAGTCATCCAGGTTGACCTGTCATTCGCAACGGGTCCATAGTCCA 4448

  scaffold133|s     714818 GTCGTGAGATGGCATCCGCGACTGTATTGTGGGTGCCTTTGATATACACG 714867
                                              i            i v  i     i      
C scaffold52|si       4447 GTCGTGAGATGGCATCCGCAACTGTATTGTGGATTCCCTTGATGTACACG 4398

  scaffold133|s     714868 ATGGTGGGGCCATACTCTTCTGAGAGTAATCTCCAGCGATACACTCGATC 714917
                            i                   i                i           
C scaffold52|si       4397 ACGGTGGGGCCATACTCTTCTAAGAGTAATCTCCAGCGGTACACTCGATC 4348

  scaffold133|s     714918 AGAGGTCAGACCTAGAGCATCTTGCATCAGATTTTTGTGGTCAGTGTAGA 714967
                                                i     i                      
C scaffold52|si       4347 AGAGGTCAGACCTAGAGCATCCTGCATTAGATTTTTGTGGTCAGTGTAGA 4298

  scaffold133|s     714968 CCGTAATTTGTTGTCCCCAAAGCACGCCTTT-AACTCTTTCAGTGTTTCT 715016
                                                   i      -                  
C scaffold52|si       4297 CCGTAATTTGTTGTCCCCAAAGCATGCCTTTGAACTCTTTCAGTGTTTCT 4248

  scaffold133|s     715017 ACTATGGCCAGTAGTTCTTGTTCGGTCACGCTATATTTTTGCTGCGCCTG 715066
                                                                             
C scaffold52|si       4247 ACTATGGCCAGTAGTTCTTGTTCGGTCACGCTATATTTTTGCTGCGCCTG 4198

  scaffold133|s     715067 ACTCAGTGTCCTACTGAAGAACGCCAGCGGCCTGTTGTTTTGAGTAATTA 715116
                                  v i                                        
C scaffold52|si       4197 ACTCAGTTTTCTACTGAAGAACGCCAGCGGCCTGTTGTTTTGAGTAATTA 4148

  scaffold133|s     715117 CAGCACCCAATTGATATTAGG 715137
                            i  i         v   v  
C scaffold52|si       4147 CGGCGCCCAATTGAAATTTGG 4127

Matrix = 20p43g.matrix
Kimura (with divCpGMod) = 5.36
Transitions / transversions = 3.04 (79/26)
Gap_init rate = 0.00 (3 / 1618), avg. gap size = 1.00 (3 / 3)


34378 6.84 1.59 0.14 scaffold133|size826974 715128 719476 (105823) C scaffold52|size687078_(dbseq-nr_635)_[61213,67634]#LTR/Gypsy (1674) 4748 337 m_b872s001i1 23277

  scaffold133|s     715128 TGATATT--AGGCTTTTTGGAATAACCATTTTGCCATCCTTGCAGAGTAC 715175
                             i i  --                          i     i  v     
C scaffold52|si       4748 TGGTGTTGGAGGCTTTTTGGAATAACCATTTTGCCGTCCTTACATAGTAC 4699

  scaffold133|s     715176 ATTAATATTCTCGACTAAGTGAGTTCAGTAGCCTTTGTTCAGAAGGCTTT 715225
                           v          vi            v       i     i ii       
C scaffold52|si       4698 TTTAATATTCTGAACTAAGTGAGTTGAGTAGCCCTTGTTTAAGAGGCTTT 4649

  scaffold133|s     715226 CATCTTCTTGTTGTGCCTCCGCTATCTCTCTGGTTGTGAGTGGATAGATG 715275
                            i              i                                 
C scaffold52|si       4648 CGTCTTCTTGTTGTGCTTCCGCTATCTCTCTGGTTGTGAGTGGATAGATG 4599

  scaffold133|s     715276 GAGTCCTCTTCGTTTTGATTAGCAAACACCTGGATCATGGATTCCTCGGT 715325
                                          i                 v                
C scaffold52|si       4598 GAGTCCTCTTCGTTTCGATTAGCAAACACCTGGTTCATGGATTCCTCGGT 4549

  scaffold133|s     715326 GGTTGCTAGGGATGATTTCGGTTGTGCCGTGTTATGATAACACCAGCACT 715375
                                                                           i 
C scaffold52|si       4548 GGTTGCTAGGGATGATTTCGGTTGTGCCGTGTTATGATAACACCAGCATT 4499

  scaffold133|s     715376 GTGCGAAAGTCATCCAGGTTGACCTGTCATCTGCAACGGGTCCATAGTCC 715425
                                                         ii                  
C scaffold52|si       4498 GTGCGAAAGTCATCCAGGTTGACCTGTCATTCGCAACGGGTCCATAGTCC 4449

  scaffold133|s     715426 AGTCGTGAGATGGCATCCGCAACTGTATTGTGGATGCCTTTAATGTACAC 715475
                                                              v  i  i        
C scaffold52|si       4448 AGTCGTGAGATGGCATCCGCAACTGTATTGTGGATTCCCTTGATGTACAC 4399

  scaffold133|s     715476 GACAGTGGGGCCATACTGTTCTAAGAGTAATCTCCAGCGGTACACTCGAT 715525
                              i             v                                
C scaffold52|si       4398 GACGGTGGGGCCATACTCTTCTAAGAGTAATCTCCAGCGGTACACTCGAT 4349

  scaffold133|s     715526 CAGAGGTCAGACCTAGAGCATCCTGCATTAGATTTTTGTGGTCGGTGTAG 715575
                                                                      i      
C scaffold52|si       4348 CAGAGGTCAGACCTAGAGCATCCTGCATTAGATTTTTGTGGTCAGTGTAG 4299

  scaffold133|s     715576 ACCGTAATTTGTTGTCCCCAAAGCATGCCTTTGAACTCTTTTAGTGTTTC 715625
                                                                    i        
C scaffold52|si       4298 ACCGTAATTTGTTGTCCCCAAAGCATGCCTTTGAACTCTTTCAGTGTTTC 4249

  scaffold133|s     715626 TACTATGGCCAGTAGTTCTTGTTCGGTCACGCTATATTTTTGCTGCGTCT 715675
                                                                          i  
C scaffold52|si       4248 TACTATGGCCAGTAGTTCTTGTTCGGTCACGCTATATTTTTGCTGCGCCT 4199

  scaffold133|s     715676 GACTCGGTTTCCTACTGAAGAACGCCAGCGGCCTGTTGTTTTAAGTAATT 715725
                                i    i                               i       
C scaffold52|si       4198 GACTCAGTTTTCTACTGAAGAACGCCAGCGGCCTGTTGTTTTGAGTAATT 4149

  scaffold133|s     715726 ACGGCACCCAATTGAAATTTGGAGCTATCCGTATAGATCTCAAATCCCTG 715775
                                i                                            
C scaffold52|si       4148 ACGGCGCCCAATTGAAATTTGGAGCTATCCGTATAGATCTCAAATCCCTG 4099

  scaffold133|s     715776 CAAGTAGTCAGGGTAGGCCAAGGTAACATCGCAAGCGATAGTTGCCTTTA 715825
                            i                              i      v          
C scaffold52|si       4098 CGAGTAGTCAGGGTAGGCCAAGGTAACATCGCGAGCGATTGTTGCCTTTA 4049

  scaffold133|s     715826 CAGTGTCGAATGCTTGCTGATGGATGCTGTCCAAATGCCACGGCTTTTTC 715875
                                                     i     v i               
C scaffold52|si       4048 CAGTGTCGAATGCTTGCTGATGGATGTTGTCCCAGTGCCACGGCTTTTTC 3999

  scaffold133|s     715876 TTGGTTTTGTTAGCCCTTGTGACTTTGGCATGTCCACACTCCCCAACTAA 715925
                             vi    i  i   i            i      i  i           
C scaffold52|si       3998 TTCATTTTATTGGCCTTTGTGACTTTGGTATGTCCGCATTCCCCAACTAA 3949

  scaffold133|s     715926 ATTGGTAAGCGGTACAAGTATTTCACTGTGCCTCGCCCAAATGTCCCTGT 715975
                               v    i   i              i i  i        i       
C scaffold52|si       3948 ATTGTTAAGTGGTGCAAGTATTTCACTGCGTCTTGCCCAAATATCCCTGT 3899

  scaffold133|s     715976 AGTACTGGACCATGCCCAGAAATCAATGGAGTTGTTTAACATTTTGTGGT 716025
                                                   v i                       
C scaffold52|si       3898 AGTACTGGACCATGCCCAGAAATCTACGGAGTTGTTTAACATTTTGTGGT 3849

  scaffold133|s     716026 GGTGTTAATGCGAGGATTGCCTGTA-----TTTGGTTGTGGCTTTATACC 716070
                                                    -----                    
C scaffold52|si       3848 GGTGTTAATGCGAGGATTGCCTGTACCTTCTTTGGTTGTGGCTTTATACC 3799

  scaffold133|s     716071 ATCTCTGGATAACACATATCCTAGGTATTCTGTCTCGACGGCACAGAAAG 716120
                                                               v             
C scaffold52|si       3798 ATCTCTGGATAACACATATCCTAGGTATTCTGTCTCCACGGCACAGAAAG 3749

  scaffold133|s     716121 --------------------------CCTGCGTCTCACAACCTGATGAAA 716144
                           --------------------------          i            i
C scaffold52|si       3748 ATGACTTGCGTGCATTCACTGTCAAGCCTGCGTCTCGCAACCTGATGAAG 3699

  scaffold133|s     716145 ACCCGTCTTAGTTTCTCAAGGTGGTCT-CCAGGCTACCCTTGCTGATGCA 716193
                                i        vvi          -                      
C scaffold52|si       3698 ACCCGCCTTAGTTTAGTAAGGTGGTCTTCCAGGCTACCCTTGCTGATGCA 3649

  scaffold133|s     716194 TAATAAGTCATCAAGGTAAGTTCGGACGAACTCAAGGGTTGCCATTTGCT 716243
                                                                         v   
C scaffold52|si       3648 TAATAAGTCATCAAGGTAAGTTCGGACGAACTCAAGGGTTGCCATTAGCT 3599

  scaffold133|s     716244 CAGACATCTTAGCTTGGAAGATGTCGGGAGAACATGCAACACCCATTGGT 716293
                            v                         -                      
C scaffold52|si       3598 CTGACATCTTAGCTTGGAAGATGTCGG-AGAACATGCAACACCCATTGGT 3550

  scaffold133|s     716294 ATCCGTAGGTGAGAATACTTACCCCACAGAAAGATAATGGTGCATATTTT 716343
                            v        i   i            i                      
C scaffold52|si       3549 AACCGTAGGTAAGAGTACTTACCCCACGGAAAGATAATGGTGCATATTTT 3500

  scaffold133|s     716344 GGACGCATCTGGATCCAATCTAATGGTGTAACAGCCCATGTTCAGATCAA 716393
                              i                           i          v       
C scaffold52|si       3499 GGATGCATCTGGATCCAATCTAATGGTGTAATAGCCCATGTTGAGATCAA 3450

  scaffold133|s     716394 GGGCTGTGGCAAATGTAAAGCCTTCTAGTTCTTGTAGAACTGTACTAATT 716443
                                      v       v           i        v  i      
C scaffold52|si       3449 GGGCTGTGGCATATGTAAATCCTTCTAGTTCCTGTAGAACAGTGCTAATT 3400

  scaffold133|s     716444 TTAGGAATAGGAAACGGTTTCCTCACTACCCGTTTATTTACTTCCCTAAA 716493
                                               i                       i     
C scaffold52|si       3399 TTAGGAATAGGAAACGGTTTTCTCACTACCCGTTTATTTACTTCTCTAAA 3350

  scaffold133|s     716494 ATTGCTGACAACCCGTACGGTGTTGTCCTTTTTTGGTATGATGAATGTGG 716543
                             i                              -                
C scaffold52|si       3349 ATCGCTGACAACCCGTACGGTGTTGTCCTTTTT-GGTATGATGAATGTGG 3301

  scaffold133|s     716544 GCAATGCCCATTCAGAATCATCTTGCCATTTGAGTACCCCTAAGTCACAT 716593
                             i         i                                     
C scaffold52|si       3300 GCGATGCCCATTTAGAATCATCTTGCCATTTGAGTACCCCTAAGTCACAT 3251

  scaffold133|s     716594 AGCCTCTGTACCTCCCTTTTGGTGATTTCTACGTGCTTTTGGGGTATGGG 716643
                                      i                          i v         
C scaffold52|si       3250 AGCCTCTGTACTTCCCTTTTGGTGATTTCTACGTGCTTCTTGGGTATGGG 3201

  scaffold133|s     716644 GAAAGGCCGGCCATGATATGGCTGTGCTCCTTCCTTCAACTGGAGGGAGA 716693
                           i                                                 
C scaffold52|si       3200 AAAAGGCCGGCCATGATATGGCTGTGCTCCTTCCTTCAACTGGAGGGAGA 3151

  scaffold133|s     716694 CCGGCTTACAATCCCAGTCACCTAGTTTCCCGCTAAATAGCTCCTCAAAT 716743
                                                                             
C scaffold52|si       3150 CCGGCTTACAATCCCAGTCACCTAGTTTCCCGCTAAATAGCTCCTCAAAT 3101

  scaffold133|s     716744 TCTTGTAGGAGCTCCAGTAACTTTGTTTGTTCTGGGACGCTGAGGTGTGT 716793
                                                  v              i  v        
C scaffold52|si       3100 TCTTGTAGGAGCTCCAGTAACTTAGTTTGTTCTGGGACACTTAGGTGTGT 3051

  scaffold133|s     716794 GCAGTTGTCTTTGACAATTGCCCTGAGATTCGCTTTTTCATATTTAGCGT 716843
                                    i                   i                    
C scaffold52|si       3050 GCAGTTGTCCTTGACAATTGCCCTGAGATCCGCTTTTTCATATTTAGCGT 3001

  scaffold133|s     716844 ---GTATGTGTATGAGGCGTTTTGTTGCCTTGAGCGTACTTTGGGGTTCT 716890
                           ---                           i                   
C scaffold52|si       3000 CTAGTATGTGTATGAGGCGTTTTGTTGCCTCGAGCGTACTTTGGGGTTCT 2951

  scaffold133|s     716891 TTGGACATGTCTTGATAGATGCTATTATTCATTGTCCAAGCCCATTCTAC 716940
                                 i       i                 v          i      
C scaffold52|si       2950 TTGGACGTGTCTTGGTAGATGCTATTATTCATAGTCCAAGCCCGTTCTAC 2901

  scaffold133|s     716941 TGTCGCTCTTGTTTTTAGTTTATTGATGTCTCTCATTGGCAGTGAGATGT 716990
                                            i                                
C scaffold52|si       2900 TGTCGCTCTTGTTTTTAATTTATTGATGTCTCTCATTGGCAGTGAGATGT 2851

  scaffold133|s     716991 CATCTACTGTAATTTCTTTTGTCCGAAAGTCTAGGACAATTCCTAACTCT 717040
                                     i                                       
C scaffold52|si       2850 CATCTACTGTGATTTCTTTTGTCCGAAAGTCTAGGACAATTCCTAACTCT 2801

  scaffold133|s     717041 TTCAAGGCATCACTACCCAGAATGAGGTCAAACCCTGGTTTGGTCATGCT 717090
                                  i  i      v                                
C scaffold52|si       2800 TTCAAGGTATTACTACCAAGAATGAGGTCAAACCCTGGTTTGGTCATGCT 2751

  scaffold133|s     717091 ATTCTCATCGCATTCCACAACATCAGGTTGTAGAAAATACTCCTTAATTC 717140
                             i   v i i                                  iv v 
C scaffold52|si       2750 ATCCTCTTTGTATTCCACAACATCAGGTTGTAGAAAATACTCCTTGCTAC 2701

  scaffold133|s     717141 TGGAGTACTCAAAGAATTTAACTCTGATCTTCCCCCGTCCAGTTGTCTGG 717190
                                  i                       i    v             
C scaffold52|si       2700 TGGAGTATTCAAAGAATTTAACTCTGATCTTTCCCCTTCCAGTTGTCTGG 2651

  scaffold133|s     717191 AAGCTCCCATTTGACGTATGCCAAGACTTTGGCACCTGCCTAGTCAGGTA 717240
                                                                             
C scaffold52|si       2650 AAGCTCCCATTTGACGTATGCCAAGACTTTGGCACCTGCCTAGTCAGGTA 2601

  scaffold133|s     717241 GGGAAAGGGTTTGTCTTTTCCTTTTGATAGGAAAATAAGGTCCCCATCAG 717290
                                                     i               i       
C scaffold52|si       2600 GGGAAAGGGTTTGTCTTTTCCTTTTGGTAGGAAAATAAGGTCTCCATCAG 2551

  scaffold133|s     717291 ACCCAGAGTCCAGTAGGACTTTGATTTTGTTACTGGGGCGACTCCTCAGA 717340
                                                                             
C scaffold52|si       2550 ACCCAGAGTCCAGTAGGACTTTGATTTTGTTACTGGGGCGACTCCTCAGA 2501

  scaffold133|s     717341 GGTTGTTTGTATGCTCTGGAGAACTGACTTTCAGTCACTGGTTCCATGAT 717390
                                                i              i             
C scaffold52|si       2500 GGTTGTTTGTATGCTCTGGAGGACTGACTTTCAGTCGCTGGTTCCATGAT 2451

  scaffold133|s     717391 GGCTATTAGTGCCGTAACACCGAGGCGGTCCTTGGTGTGGGGTGCAACCT 717440
                                                                    i        
C scaffold52|si       2450 GGCTATTAGTGCCGTAACACCGAGGCGGTCCTTGGTGTGGGATGCAACCT 2401

  scaffold133|s     717441 CTTGTTTTGGTTGCTTGAGACTATGGTTTGCACTGGGAGTCTTAATAATA 717490
                               i                                          v  
C scaffold52|si       2400 CTTGCTTTGGTTGCTTGAGACTATGGTTTGCACTGGGAGTCTTAATACTA 2351

  scaffold133|s     717491 TCCTCAGTGGCTTT-GTTTTACTACTGACATTGTTATTGTCGTAAGATTT 717539
                                         -                    v              
C scaffold52|si       2350 TCCTCAGTGGCTTTTGTTTTACTACTGACATTGTTTTTGTCGTAAGATTT 2301

  scaffold133|s     717540 TTTTGAAATATTTGAGGTCGTAGTCTCTAAGTTATCTCGAATTTTTAATT 717589
                              -                          i  i                
C scaffold52|si       2300 TTT-GAAATATTTGAGGTCGTAGTCTCTAAATTGTCTCGAATTTTTAATT 2252

  scaffold133|s     717590 CAGACCTTTTTGTTTTGGAACAAGATTTTTT-GACGTCTTCTTTTTGGTG 717638
                                i                         -          i       
C scaffold52|si       2251 CAGACTTTTTTGTTTTGGAACAAGATTTTTTTGACGTCTTCTCTTTGGTG 2202

  scaffold133|s     717639 ACGGTCAATTTATTTGTTTTACTTTTATTAGTTTGGATAGCTTTACTCGG 717688
                             i   i     v  -                                  
C scaffold52|si       2201 ACAGTCGATTTAATT-TTTTACTTTTATTAGTTTGGATAGCTTTACTCGG 2153

  scaffold133|s     717689 ACTGGGGTTAGTATAACAGTCAACTGCAGTATTTAGTTTACGTTTCGTAC 717738
                                  v         v     i                      v   
C scaffold52|si       2152 ACTGGGGGTAGTATAACTGTCAATTGCAGTATTTAGTTTACGTTTCTTAC 2103

  scaffold133|s     717739 AAGTATGTAATTCCCCAGTGCTATCCGACCCGCGCCTTCAAGAACTCTCG 717788
                                                                         i   
C scaffold52|si       2102 AAGTATGTAATTCCCCAGTGCTATCCGACCCGCGCCTTCAAGAACTTTCG 2053

  scaffold133|s     717789 TCGGAGTCGCTGTTGCTTTCCCAGTCATTGGCGCGGCGTTTCTTGCGCTT 717838
                                        ii      v          i                 
C scaffold52|si       2052 TCGGAGTCGCTGTCACTTTCCGAGTCATTGGCACGGCGTTTCTTGCGCTT 2003

  scaffold133|s     717839 GCTAGACTTCTTGCGCAGTGCTTTCTTCAACTCCGCCCGGACTATCTGGG 717888
                             i            i                                  
C scaffold52|si       2002 GCCAGACTTCTTGCGTAGTGCTTTCTTCAACTCCGCCCGGACTATCTGGG 1953

  scaffold133|s     717889 CAAAGTTCGCACCCTCTGGCTTCCTTTCCTTTGAA-TGGGGC-TACTTGT 717936
                                                       i      -      -   i  i
C scaffold52|si       1952 CAAAGTTCGCACCCTCTGGCTTCCTTTCTTTTGAATTGGGGCTTACCTGC 1903

  scaffold133|s     717937 GCCCCCATTCTTCTTGATCGGAGTACCGTCTTTGTTATAACGGTGGCAGT 717986
                            -                                         i      
C scaffold52|si       1902 G-CCCCATTCTTCTTGATCGGAGTACCGTCTTTGTTATAACGGCGGCAGT 1854

  scaffold133|s     717987 CACGGGTGTTGTGACTTTTGTGCGGCCCCCCATGCTTCTTGCATAGCACA 718036
                                                                             
C scaffold52|si       1853 CACGGGTGTTGTGACTTTTGTGCGGCCCCCCATGCTTCTTGCATAGCACA 1804

  scaffold133|s     718037 CAGTGCTTGTCAGTCCAGCCCACCTTCTTGGGCTTCTTGTGGATGCGGGA 718086
                                                                  v       i  
C scaffold52|si       1803 CAGTGCTTGTCAGTCCAGCCCACCTTCTTGGGCTTCTTGGGGATGCGAGA 1754

  scaffold133|s     718087 GTCAATCGACTCCATCTTGCACTTATTATCAGCCCCCTTTGCTTTGTTCG 718136
                                          i    i   v v                   v  i
C scaffold52|si       1753 GTCAATCGACTCCATTTTGCGCTTTTGATCAGCCCCCTTTGCTTTGGTCA 1704

  scaffold133|s     718137 TGCTTGAAGGCTTCACATCGAGTTCCGCGTTGTTCTCGATGTTCTCTAGG 718186
                               v         i             i  i                  
C scaffold52|si       1703 TGCTGGAAGGCTTCGCATCGAGTTCCGCATTATTCTCGATGTTCTCTAGG 1654

  scaffold133|s     718187 ACCAAGAGAAGGGCCCTAGTGCTGACCGGAGTGGTATTCTCGGTCAAGTC 718236
                                                                   i        i
C scaffold52|si       1653 ACCAAGAGAAGGGCCCTAGTGCTGACCGGAGTGGTATTCTTGGTCAAGTT 1604

  scaffold133|s     718237 ATATTGGGTCTGCCACTTGGCCAGACACATGTGTAACAAGTGAGTCGCGA 718286
                           i    i                i        i                i 
C scaffold52|si       1603 GTATTAGGTCTGCCACTTGGCCGGACACATGCGTAACAAGTGAGTCGCAA 1554

  scaffold133|s     718287 GGTTGGCGTCATCCAAGGGCAATACCTTCTTGGTAGCCTGATTAGCCTTT 718336
                              iiii                                           
C scaffold52|si       1553 GGTCAATGTCATCCAAGGGCAATACCTTCTTGGTAGCCTGATTAGCCTTT 1504

  scaffold133|s     718337 GGGCTGTAGTACAGGCAGGGCAATGTCTCGAGGTAGCTGTTGAGCTGTTC 718386
                                    i        i          i                    
C scaffold52|si       1503 GGGCTGTAGCACAGGCAGAGCAATGTCTCAAGGTAGCTGTTGAGCTGTTC 1454

  scaffold133|s     718387 TACTGGGACAAAAAACTGATGTATCAAGACCCGGGTGGGCTTCTTCAATG 718436
                               vi   i         i     i      v v               
C scaffold52|si       1453 TACTCAGACGAAAAACTGACGTATCGAGACCCTGTTGGGCTTCTTCAATG 1404

  scaffold133|s     718437 TGTTCGTGATGTAATACTTGAGGGCCTCACCCGCGTCATGACGGAACACC 718486
                                     i  i                   i                
C scaffold52|si       1403 TGTTCGTGATATAGTACTTGAGGGCCTCACCCGTGTCATGACGGAACACC 1354

  scaffold133|s     718487 TGCAACAGGTGGAACATGACGCACTCGTAGAACGAGTCCCAAGTCTTCGT 718536
                             i                       i i                     
C scaffold52|si       1353 TGTAACAGGTGGAACATGACGCACTCATGGAACGAGTCCCAAGTCTTCGT 1304

  scaffold133|s     718537 GGGAGTCTCCGTGTGCGGTACTCCCTTGATGTCTTCCCAAGGAGTACGAG 718586
                                                                       i     
C scaffold52|si       1303 GGGAGTCTCCGTGTGCGGTACTCCCTTGATGTCTTCCCAAGGAGCACGAG 1254

  scaffold133|s     718587 TCACTTGGGCCTTGATGATC-TTTCCCAAGGCTGGCGGGCCTCGTCCGAG 718635
                                        i      -       v     ii          v   
C scaffold52|si       1253 TCACTTGGGCCTTAATGATCTTTTCCCACGGCTGATGGGCCTCGTCGGAG 1204

  scaffold133|s     718636 AGGAGGTTTCCATACAGCTCGAAGGGTTTTGATCCTGCTGTTGTGACGGC 718685
                                                     i  i v      ii          
C scaffold52|si       1203 AGGAGGTTTCCATACAGCTCGAAGGGCTTCGCTCCTGCCATTGTGACGGC 1154

  scaffold133|s     718686 GAGCTTCATGGCTTCCGGAGCCTTTAGGGCCTTGTCGTATAAGGCCTTAG 718735
                           i     iii      ii                      vv         
C scaffold52|si       1153 AAGCTTTGCGGCTTCTAGAGCCTTTAGGGCCTTGTCGTAATAGGCCTTAG 1104

  scaffold133|s     718736 CTTCAGCTAGGGCAGGCGGAACAGCCTCTGCAGTAGTACCGGGTGCATCG 718785
                                              v       iv  i  v        i     v
C scaffold52|si       1103 CTTCAGCTAGGGCAGGCGGTACAGCCTTGGCGGTCGTACCGGGCGCATCT 1054

  scaffold133|s     718786 CCTTTCTTGCCCTTCTTCTTCTTCTCTGAGTTACGCAGTTGCGTATACTC 718835
                           iv   v             vi  i  v vi  i  i vivv ii      
C scaffold52|si       1053 TGTTTATTGCCCTTCTTCTATTTTTCAGCATTGCGTACCGTCACATACTC 1004

  scaffold133|s     718836 CTCCTTCGCGATCTCTGCGTCAAGCTTGGCTGTTTTAACAGCCTTCTCTG 718885
                             v   v  v vi  v  v ii v           i            v 
C scaffold52|si       1003 CTGCTTGGCTAGTTCAGCCTTGATCTTGGCTGTTTCAACAGCCTTCTCGG 954

  scaffold133|s     718886 CTTCGGCGAAGCTAGTGTCAAGCCCCATTTGCTTGCACACGTGAATCACG 718935
                             v v      iiv             vi         i i      i  
C scaffold52|si        953 CTGCCGCGAAGTCCGTGTCAAGCCCCAGCTGCTTGCACGCATGAATCGCG 904

  scaffold133|s     718936 GAGTGTACATGCAGTAGAAACTGCTCGGGAGTCCCGGACGCCCATACTGC 718985
                              i                                   i          
C scaffold52|si        903 GAGCGTACATGCAGTAGAAACTGCTCGGGAGTCCCGGACACCCATACTGC 854

  scaffold133|s     718986 CACCTTTAGCTCATTCCCCGTGTTGGGAAGAGTCAACTTGAAGTAGGTGG 719035
                                   i                                         
C scaffold52|si        853 CACCTTTAACTCATTCCCCGTGTTGGGAAGAGTCAACTTGAAGTAGGTGG 804

  scaffold133|s     719036 TCTTTTTGGTCTTCTCAAGGGCATCCTGCACGGGATCCTGCTCTGGAATG 719085
                                           i              i           i      
C scaffold52|si        803 TCTTTTTGGTCTTCTCGAGGGCATCCTGCACAGGATCCTGCTCCGGAATG 754

  scaffold133|s     719086 TAGCGCACGGGGGA--------------------------ACTCAATCCA 719109
                                i       i--------------------------          
C scaffold52|si        753 TAGCGTACGGGGGGATTCTTTCCTCCGATGCCACGTTCGCACTCAATCCA 704

  scaffold133|s     719110 CTTAAGCCCTTTGGGAAATGCTTTTACGGAGGACATGGCTCGTAGTTTCT 719159
                              i       i            i                    i    
C scaffold52|si        703 CTTGAGCCCTTCGGGAAATGCTTTCACGGAGGACATGGCTCGTAGCTTCT 654

  scaffold133|s     719160 CTCCCAGACTAGTCCCTAAAAAAAATTTCTTGTAAGAACTCCTTGGAGGG 719209
                               i                   i                        v
C scaffold52|si        653 CTCCTAGACTAGTCCCTAAAAAAAGTTTCTTGTAAGAACTCCTTGGAGGC 604

  scaffold133|s     719210 CTGAGGAAGAAGTCGTTCACATGGTGGTGCGTGATGAACATAGTACTCTG 719259
                                         i   i ii         i       i          
C scaffold52|si        603 CTGAGGAAGAAGTCATTCGCGCGGTGGTGCGCGATGAACGTAGTACTCTG 554

  scaffold133|s     719260 TGTGGTAACAACTTGTTTTTCTCGACCGCCTGTGGGTCATCGAGAGAGCC 719309
                           i   i i v  i                          i   i       
C scaffold52|si        553 CGTGATGAAAATTTGTTTTTCTCGACCGCCTGTGGGTCGTCGGGAGAGCC 504

  scaffold133|s     719310 TTCGTTGTGTGGTGGTGCGATGAACTTACCGAGTTCGGCTATTGTACAAT 719359
                                v       i                    v       i    i  
C scaffold52|si        503 TTCGTAGTGTGGTAGTGCGATGAACTTACCGAGTGCGGCTATCGTACGAT 454

  scaffold133|s     719360 AGTGACCTAAGCCGGAAGTAGTCGAAAAGTAATTGTAGACAAAGGAGTAG 719409
                                                vi    v   i  v    i  i i     
C scaffold52|si        453 AGTGACCTAAGCCGGAAGTAGGTGAAACGTAGTTCTAGATAAGGAAGTAG 404

  scaffold133|s     719410 AAAA-AGGTGTTCCAGTTGATTGGAGATTATTTTTATGAGCTATAAAATA 719458
                               -    i               i           i      vv   v
C scaffold52|si        403 AAAAGAGGTATTCCAGTTGATTGGAAATTATTTTTATAAGCTATTTAATT 354

  scaffold133|s     719459 GATCAACAAATGAGGATT 719476
                            ivii -i        i 
C scaffold52|si        353 GGGTGA-GAATGAGGACT 337

Matrix = 20p43g.matrix
Kimura (with divCpGMod) = 6.09
Transitions / transversions = 2.45 (211/86)
Gap_init rate = 0.00 (18 / 4348), avg. gap size = 4.17 (75 / 18)

12734 15.72 4.08 0.89 scaffold133|size826974 717520 719798 (105501) C scaffold204|size186819_(dbseq-nr_562)_[56855,62582]#LTR/Gypsy (3377) 2351 1 m_b872s001i2 23277

  scaffold133|s     717520 TTGTTATTGTCGTAAGATTTTTTTGAAATATTTGAGGTCGTAGTCTCTAA 717569
                                v v vi             i iv ivv         v v  ii v
C scaffold204|s       2351 TTGTTCTGGGTGTAAGATTTTTTTAAGTTGGATGAGGTCGTTGACTTCAT 2302

  scaffold133|s     717570 GTTATCTCGAATTTTTAATTCAGACCTTTTTGTTTTGGAACAAGATTTTT 717619
                           v    i               i ivi    ii                  
C scaffold204|s       2301 TTTATTTCGAATTTTTAATTCGGGATTTTTCATTTTGGAACAAGATTTTT 2252

  scaffold133|s     717620 T-GACGTCTTCTTTTTGGTGACGGTCAATTTA------TTTG---TTTTA 717659
                            -  ii    v    i -    i  ii     ------    ---   v 
C scaffold204|s       2251 TTGATATCTTGTTTTCG-TGACAGTTGATTTAATTGATTTTGGATTTTGA 2203

  scaffold133|s     717660 CTTTTATTAGTTTGGATAGCTTTACTCGGACTGGGGTTAGTATAACAGTC 717709
                                 i    iv                       v    i    v   
C scaffold204|s       2202 CTTTTACTAGTCAGGATAGCTTTACTCGGACTGGGGGTAGTGTAACTGTC 2153

  scaffold133|s     717710 AACTGCAGTATTTAGTTTACGTTTCGTACAAGTATGTAATTCCCCAGTGC 717759
                             i           i          v    vv  i               
C scaffold204|s       2152 AATTGCAGTATTTAATTTACGTTTCTTACATCTACGTAATTCCCCAGTGC 2103

  scaffold133|s     717760 TATCCGACCCGCGCCTTCAAGAACTCTCGTCGGAGTCGCTGTTGCTTTCC 717809
                                       i      v     v                ii      
C scaffold204|s       2102 TATCCGACCCGCACCTTCACGAACTGTCGTCGGAGTCGCTGTCACTTTCC 2053

  scaffold133|s     717810 CAGTCATTGGCGCGGCGTTTCTTGCGCTTGCTAGACTTCTTGCGCAGTGC 717859
                           v       i     i              i     v        v  v  
C scaffold204|s       2052 GAGTCATTAGCGCGACGTTTCTTGCGCTTACTAGAATTCTTGCGGAGAGC 2003

  scaffold133|s     717860 TTTCTTCAACTCCGCCCGGACTATCTGGGCAAAGTTCGCACCCTCTGGCT 717909
                                                         i        -     -  i 
C scaffold204|s       2002 TTTCTTCAACTCCGCCCGGACTATCTGGGCGAAGTTCGC-CCCTC-GGTT 1955

  scaffold133|s     717910 TCCTTTCCTTTGAATGGGGCT-ACTTGTGCCCCCATTCTTCTTGATCGGA 717958
                                  i      iv     -  i  i     -            v   
C scaffold204|s       1954 TCCTTTCTTTTGAACCGGGCTTACCTGCGCCCC-ATTCTTCTTGATAGGA 1906

  scaffold133|s     717959 GTACCGTCTTTGTTATAACGGTGGCAGTCACGGGTGTTGTGACTTTTGTG 718008
                                  ii        i  ii          v  i              
C scaffold204|s       1905 GTACCGTTCTTGTTATAGCGACGGCAGTCACGCGTATTGTGACTTTTGTG 1856

  scaffold133|s     718009 CGGCCCCCCATGCTTCTTGCATAGCACACAGTGCTTGTCAGTCCAGCCCA 718058
                                       i                       v  i          
C scaffold204|s       1855 CGGCCCCCCATGTTTCTTGCATAGCACACAGTGCTTTTCGGTCCAGCCCA 1806

  scaffold133|s     718059 CCTTCTTGGGCTTCTTGTGGATGCGGGAGTCAATCGACTCCATCTTGCAC 718108
                                            v             v              v i 
C scaffold204|s       1805 CCTTCTTGGGCTTCTTGGGGATGCGGGAGTCCATCGACTCCATCTTCCGC 1756

  scaffold133|s     718109 TTATTATCAGCCCCCTTTGCTTTGTTCGTGCTTGAAGGCTTCACATCGAG 718158
                             vv          i     i   v  i    v vi     vvi      
C scaffold204|s       1755 TTTGTATCAGCCCCTTTTGCCTTGGTCATGCTAGCGGGCTTGTTATCGAG 1706

  scaffold133|s     718159 TTCCGCGTTGTTCTCGATGTTCTCTAGGACCAAGAGAAGGGCCCTAGTGC 718208
                                 i           i              v  v           i 
C scaffold204|s       1705 TTCCGCATTGTTCTCGATATTCTCTAGGACCAATAGTAGGGCCCTAGTAC 1656

  scaffold133|s     718209 TGACCGGAGTGGTATTCTCGGTCAAGTCATATTGGGTCTGCCACTTGGCC 718258
                                              v  v i      i     i           i
C scaffold204|s       1655 TGACCGGAGTGGTATTCTCTGTGAGGTCATACTGGGTTTGCCACTTGGCT 1606

  scaffold133|s     718259 AGACACATGTGTAACAAGTGAGTCGCGAGGTTGGCGTCATCCAAGGGCAA 718308
                           i        i i  i ii        i    ii        v ii     
C scaffold204|s       1605 GGACACATGCGCAATAGATGAGTCGCAAGGTCAGCGTCATCAAGAGGCAA 1556

  scaffold133|s     718309 TACCTTCTTGGTAGCCTGATTAGCCTTTGGGCTGTAGTACAGGCAGGGCA 718358
                              i                       i        i        v    
C scaffold204|s       1555 TACTTTCTTGGTAGCCTGATTAGCCTTCGGGCTGTAATACAGGCATGGCA 1506

  scaffold133|s     718359 ATGTCTCGAGGTAGCTGTTGAGCTGTTCTACTGGGACAAAAAACTGATGT 718408
                                                           vi             i v
C scaffold204|s       1505 ATGTCTCGAGGTAGCTGTTGAGCTGTTCTACTCAGACAAAAAACTGACGA 1456

  scaffold133|s     718409 ATCAAGACCCGGGTGGGCTTCTTCAATGTGTTCGTGATGTAATACTTGAG 718458
                             ii i      v       i    ii  i  i     i  i        
C scaffold204|s       1455 ATTGAAACCCGGTTGGGCTTTTTCAGCGTATTTGTGATATAGTACTTGAG 1406

  scaffold133|s     718459 GGCCTCACCCGCGTCATGACGGAACACCTGCAACAGGTGGAACATGACGC 718508
                                 i v                     i ii     i   i      
C scaffold204|s       1405 GGCCTCGCACGCGTCATGACGGAACACCTGTAGTAGGTGAAACGTGACGC 1356

  scaffold133|s     718509 ACTCGTAGAACGAGTCCCAAGTCTTCGTGGGAGTCTCCGTGTGCGGTACT 718558
                                 ii       i                              i   
C scaffold204|s       1355 ACTCGTGAAACGAGTTCCAAGTCTTCGTGGGAGTCTCCGTGTGCGGCACT 1306

  scaffold133|s     718559 CCCTTGATGTCTTCCCAAGGAGTACGAGTCACTTGGGCCTTGATGATCTT 718608
                                   i             iviv                  i     
C scaffold204|s       1305 CCCTTGATATCTTCCCAAGGAGCTTTAGTCACTTGGGCCTTGATAATCTT 1256

  scaffold133|s     718609 -TCCCAAGGCTGGCGGGCCTCGTCCGAGAGGAGGTTTCCATACAGCTCGA 718657
                           -     i     i           v                 v       
C scaffold204|s       1255 CTCCCAGGGCTGACGGGCCTCGTCGGAGAGGAGGTTTCCATAAAGCTCGA 1206

  scaffold133|s     718658 AGGGTTTTGATCCTGCTGTTGTGACGGCGAGCTTCATGGCTTCCGGAGCC 718707
                               i  iiv   v  i    i             iiiv    ii    i
C scaffold204|s       1205 AGGGCTTCACTCCAGCCGTTGCGACGGCGAGCTTCGCATCTTCTAGAGCT 1156

  scaffold133|s     718708 TTTAGGGCCTTGTCGTATAAGGCCTTAGCTTCAGCTAGGGCAGGCGGAAC 718757
                             i i i       i  iiv      i     vi          i i i 
C scaffold204|s       1155 TTCAAGACCTTGTCATACGTGGCCTTGGCTTCTACTAGGGCAGGTGAAGC 1106

  scaffold133|s     718758 AGCCTCTGCAGTAGTACCGGGTGCATCGCCTTTCTTGCCCTTCTTCTTCT 718807
                                 v  i  v        i     viv   v      i       i 
C scaffold204|s       1105 AGCCTCGGCGGTCGTACCGGGCGCATCTTGTTTATTGCCCCTCTTCTTTT 1056

  scaffold133|s     718808 TCTCTGAGTTACGCA--GTTGCGTATACTCCTCCTTCGCGATCTCTGCGT 718855
                            i  v vi     i --  ii  --       v   v  vivi  v  v 
C scaffold204|s       1055 TTTCAGCATTACGTACCGTCACG--TACTCCTGCTTGGCTGGTTCAGCCT 1008

  scaffold133|s     718856 CAAGCTTGGCTGTTTTAACAGCCTTCTCTGCTTCGGCGAAGCTAGTGTCA 718905
                            i v           i                v v      iiv      
C scaffold204|s       1007 CGATCTTGGCTGTTTCAACAGCCTTCTCTGCTGCCGCGAAGTCCGTGTCA 958

  scaffold133|s     718906 AGCCCCATTTGCTTGCACACGTGAATCACGGAGTGTACATGCAGTAGAAA 718955
                                   i     i   i        i     i                
C scaffold204|s        957 AGCCCCATCTGCTTACACGCGTGAATCGCGGAGCGTACATGCAGTAGAAA 908

  scaffold133|s     718956 CTGCTCGGGAGTCCCGGACGCCCATACTGCCACCTTTAGCTCATTCCCCG 719005
                                                      ii         i  ii  i   i
C scaffold204|s        907 CTGCTCGGGAGTCCCGGACGCCCATACCACCACCTTTAACTTGTTTCCCA 858

  scaffold133|s     719006 TGTTGGGAAGAGTCAACTTGAAGTAGGTGGTCTTTTTGGTCTTCTCAAGG 719055
                               i  i                              v     v i   
C scaffold204|s        857 TGTTAGGGAGAGTCAACTTGAAGTAGGTGGTCTTTTTGTTCTTCGCGAGG 808

  scaffold133|s     719056 GCATCCTGCACGGGATCCTGCTCTGGAATGTAGCGCACGGGGGA------ 719099
                                                  v       vi  i i      ------
C scaffold204|s        807 GCATCCTGCACGGGATCCTGCTCAGGAATGTCACGTATGGGGGAGTTCTT 758

  scaffold133|s     719100 --------------------ACTCAATCCACTTAAGCCCTTTGGGAAATG 719129
                           --------------------    v i        i     ii    vi 
C scaffold204|s        757 CCCTCCAACGCCACCTTGGCACTCCACCCACTTAAACCCTTCAGGAATCG 708

  scaffold133|s     719130 CTTTTACGGAGGACATGGCTCGTAGTTTCTCTCCCAGACTAGTCCCTAAA 719179
                               i             v            v     i     v     i
C scaffold204|s        707 CTTTCACGGAGGACATGGGTCGTAGTTTCTCACCCAGGCTAGTGCCTAAG 658

  scaffold133|s     719180 AAAAATTTCTTGTAAGAACTCCTTGGAGGGCTGAGGAAGAAGTCGTTCAC 719229
                               ii        i           v  i        -  i      i 
C scaffold204|s        657 AAAAGCTTCTTGTAGGAACTCCTTGGTGGACTGAGGAA-AAATCGTTCGC 609

  scaffold133|s     719230 ATGGTGGTGCGTGATGAACATAGTACTCTGTGTGGTAACAACTTGTTTTT 719279
                            i    vi i i   i  vivv        i  v    v v    v   v
C scaffold204|s        608 ACGGTGCCGTGCGATAAAAGACGTACTCTGCGTTGTAAAACCTTGATTTG 559

  scaffold133|s     719280 CTCGACCGCCTGTGGGTCATCGAG-AGAGCCTTCGT-TGTGTGGTGGTGC 719327
                           i                 i   i -        v  -  -    v  v  
C scaffold204|s        558 TTCGACCGCCTGTGGGTCGTCGGGAAGAGCCTTAGTGTG-GTGGAGGAGC 510

  scaffold133|s     719328 GATGAACTTACCGAGTTCGGCTATTGTACAATAGTGACCTAAGCCGGAAG 719377
                             vv                    i    i                    
C scaffold204|s        509 GAGCAACTTACCGAGTTCGGCTATCGTACGATAGTGACCTAAGCCGGAAG 460

  scaffold133|s     719378 TAGTCGAAAAGTAATTGTAGACAAA-GGAGTAGAAAAAGGTGTTCCAGTT 719426
                                        i       i   - i     -     i          
C scaffold204|s        459 TAGTCGAAAAGTAGTTGTAGATAAACGAAGTAG-AAAAGATGTTCCAGTT 411

  scaffold133|s     719427 GATTGGAGATTATT--TTTATGAGCTAT--AAAATAGATCAACAAATGAG 719472
                            v     -   -  --            --     -              
C scaffold204|s        410 GTTTGGA-ATT-TTAATTTATGAGCTATTGAAAAT-GATCAACAAATGAG 364

  scaffold133|s     719473 GATTTTCCAATTGTGATCCTCTCAAATTTATCATGTCAATCTTGTAATGA 719522
                               vi i   v           i v          v v  v     vv 
C scaffold204|s        363 GATTGCCTAATGGTGATCCTCTCGATTTTATCATGTAACTCATGTAAACA 314

  scaffold133|s     719523 ACATGTCTTATATTGGA-ACTGCTGTATCCAAGATT--CCAACTTGTTTG 719569
                              v  vv         -i  iv   i     v   -- vi vvv i iv
C scaffold204|s        313 ACAAGTAATATATTGGAGGCTAGTGTGTCCAATATTTACAGAGAAGCTCT 264

  scaffold133|s     719570 TACAATCTTGGAA--CTGCT----------GTATCCAAGATTCCCA--TT 719605
                           i   ---i  v  --i    ----------    i-- v   ii  --i 
C scaffold204|s        263 CACA---CTGCAAATTTGCTAGTTGAGAAAGTATT--ACATTTTCAGGCT 219

  scaffold133|s     719606 TGCCAGTTTAGCAGTTGAACCCTTTCAACTAT---ACTTGAC-------- 719644
                           ivi     vi        v    v      ii---    i  --------
C scaffold204|s        218 CTTCAGTTGGGCAGTTGACCCCTGTCAACTGCTTAACTTAACTCATTGTT 169

  scaffold133|s     719645 ----AAGTATGTACC--------ACTTAACTC------ATTGTTTCTGAG 719676
                           ---- i  i i    -------- iv  v   ------   v        
C scaffold204|s        168 TCTGAGGTGTATACCTGATAGGTATGTATCTCAAATATATTCTTTCTGAG 119

  scaffold133|s     719677 AAGGCCATGAGTTGAACTGTGCTGTACTTCCCCTCTTTAGTGGGAATAGT 719726
                               -i        i i v vv i          iv  --      v  i
C scaffold204|s        118 AAGG-TATGAGTTGGATTTTTATATACTTCCCCTTGTT--TGGGAAGAGC 72

  scaffold133|s     719727 ATTTTTGCCTATGGCCTGAAAGTGGGGTCTGTTTGGGTCAGGAGTACCAG 719776
                            v  v v    v v       i         -                  
C scaffold204|s         71 AATTATCCCTAGGTCCTGAAAATGGGGTCTG-TTGGGTCAGGAGTACCAG 23

  scaffold133|s     719777 TAGGTATCCTTGGCTCATGTCA 719798
                                                 
C scaffold204|s         22 TAGGTATCCTTGGCTCATGTCA 1

Matrix = 20p43g.matrix
Kimura (with divCpGMod) = 15.98
Transitions / transversions = 1.59 (218/137)
Gap_init rate = 0.02 (44 / 2278), avg. gap size = 2.59 (114 / 44)


13564 8.34 1.50 1.44 scaffold133|size826974 717999 719798 (105501) scaffold9|size952703_(dbseq-nr_94)_[505032,511221]#LTR 4390 6190 (0) m_b872s001i3 23278

  scaffold133|s     717999 GACTTTTGTGCGGCCCCCCATGCTTCTTGCATAGCACACAGTGCTTGTCA 718048
                                i -    -         i                           
  scaffold9|siz       4390 GACTTCT-TGCG-CCCCCCATGTTTCTTGCATAGCACACAGTGCTTGTCA 4437

  scaffold133|s     718049 GTCCAGCCCACCTTCTTGGGCTTCTTGTGGATGCGGGAGTCAATCGACTC 718098
                                                      v             v        
  scaffold9|siz       4438 GTCCAGCCCACCTTCTTGGGCTTCTTGGGGATGCGGGAGTCCATCGACTC 4487

  scaffold133|s     718099 CATCTTGCACTTATTATCAGCCCCCTTTGCTTTGTTCGTGCTTGAAGGCT 718148
                                   i     v   i           i   v  i    i       
  scaffold9|siz       4488 CATCTTGCGCTTATGATCGGCCCCCTTTGCCTTGGTCATGCTCGAAGGCT 4537

  scaffold133|s     718149 TCACATCGAGTTCCGCGTTGTTCTCGATGTTCTCTAGGACCAAGAGAAGG 718198
                             i                i      v                       
  scaffold9|siz       4538 TCGCATCGAGTTCCGCGTTATTCTCGTTGTTCTCTAGGACCAAGAGAAGG 4587

  scaffold133|s     718199 GCCCTAGTGCTGACCGGAGTGGTATTCTCGGTCAAGTCATATTGGGTCTG 718248
                             i                 v     i           i           
  scaffold9|siz       4588 GCTCTAGTGCTGACCGGAGTCGTATTTTCGGTCAAGTCGTATTGGGTCTG 4637

  scaffold133|s     718249 CCACTTGGCCAGACACATGTGTAACAAGTGAGTCGCGAGGTTGGCGTCAT 718298
                                    ii        i              ii     ii       
  scaffold9|siz       4638 CCACTTGGCTGGACACATGCGTAACAAGTGAGTCATGAGGTCAGCGTCAT 4687

  scaffold133|s     718299 CCAAGGGCAATACCTTCTTGGTAGCCTGATTAGCCTTTGGGCTGTAGTAC 718348
                                                                             
  scaffold9|siz       4688 CCAAGGGCAATACCTTCTTGGTAGCCTGATTAGCCTTTGGGCTGTAGTAC 4737

  scaffold133|s     718349 AGGCAGGGCAATGTCTCGAGGTAGCTGTTGAGCTGTTCTACTGGGACAAA 718398
                                    i                                v    i  
  scaffold9|siz       4738 AGGCAGGGCGATGTCTCGAGGTAGCTGTTGAGCTGTTCTACTCGGACGAA 4787

  scaffold133|s     718399 AAACTGATGTATCAAGACCCGGGTGGGCTTCTTCAATGTGTTCGTGATGT 718448
                                        i i    v v             i     v      i
  scaffold9|siz       4788 AAACTGATGTATCGAAACCCTGTTGGGCTTCTTCAACGTGTTAGTGATGC 4837

  scaffold133|s     718449 AATACTTGAGGGCCTCACCCGCGTCATGACGGAACACCTGCAACAGGTGG 718498
                            i                  i   ii                        
  scaffold9|siz       4838 AGTACTTGAGGGCCTCACCCACGTTGTGACGGAACACCTGCAACAGGTGG 4887

  scaffold133|s     718499 AACATGACGCACTCGTAGAACGAGTCCCAAGTCTTCGTGGGAGTCTCCGT 718548
                                   i       i          i                 v i  
  scaffold9|siz       4888 AACATGACACACTCGTGGAACGAGTCCTAAGTCTTCGTGGGAGTCGCTGT 4937

  scaffold133|s     718549 GTGCGGTACTCCCTTGATGTCTTCCCAAGGAGTACGAGTCACTTGGGCCT 718598
                                                           ii i              
  scaffold9|siz       4938 GTGCGGTACTCCCTTGATGTCTTCCCAAGGAGCGCAAGTCACTTGGGCCT 4987

  scaffold133|s     718599 TGATGATC-TTTCCCAAGGCTGGCGGGCCTCGTCCGAGAGGAGGTTTCCA 718647
                                   -             i           v               
  scaffold9|siz       4988 TGATGATCTTTTCCCAAGGCTGACGGGCCTCGTCGGAGAGGAGGTTTCCA 5037

  scaffold133|s     718648 TACAGCTCGAAGGGTTTTGATCCTGCTGTTGTGACGGCGAGCTTCATGGC 718697
                                  i      i  i v      ii                iii   
  scaffold9|siz       5038 TACAGCTTGAAGGGCTTCGCTCCTGCCATTGTGACGGCGAGCTTTGCGGC 5087

  scaffold133|s     718698 TTCCGGAGCCTTTAGGGCCTTGTCGTATAAGGCCTTAGCTTCAGCTAGGG 718747
                              ii                  i                          
  scaffold9|siz       5088 TTCTAGAGCCTTTAGGGCCTTGTTGTATAAGGCCTTAGCTTCAGCTAGGG 5137

  scaffold133|s     718748 CAGGCGGAACAGCCTCTGCAGTAGTACCGGGTGCATCGCCTTTCTTGCCC 718797
                                i v        v  i           ii i        v      
  scaffold9|siz       5138 CAGGCAGTACAGCCTCGGCGGTAGTACCGGGCACGTCGCCTTTATTGCCC 5187

  scaffold133|s     718798 TTCTTCTTCTTCTCTGAGTTACGCAGTTGCGTATACTCCTCCTTCGCGAT 718847
                                         v                                   
  scaffold9|siz       5188 TTCTTCTTCTTCTCAGAGTTACGCAGTTGCGTATACTCCTCCTTCGCGAT 5237

  scaffold133|s     718848 CTCTGCGTCAAGCTTGGCTGTTTTAACAGCCTTCTCTGCTTCGGCGAAGC 718897
                                i   i                          i  v i   i    
  scaffold9|siz       5238 CTCTGTGTCGAGCTTGGCTGTTTTAACAGCCTTCTCCGCATTGGCAAAGC 5287

  scaffold133|s     718898 TAGTGTCAAGCCCCATTTGCTTGCACACGTGAATCACGGAGTGTACATGC 718947
                            v           v           ii       vi     i        
  scaffold9|siz       5288 TCGTGTCAAGCCCAATTTGCTTGCATGCGTGAATGGCGGAGCGTACATGC 5337

  scaffold133|s     718948 AGTAGAAACTGCTCGGGAGTCCCGGACGCCCATACTGCCACCTTTAGCTC 718997
                                     i                                       
  scaffold9|siz       5338 AGTAGAAACTACTCGGGAGTCCCGGACGCCCATACTGCCACCTTTAGCTC 5387

  scaffold133|s     718998 ATTCCCCGTGTTGGGAAGAGTCAACTTGAAGTAGGTGGTCTTTTTGGTCT 719047
                              v  i      i                       i            
  scaffold9|siz       5388 ATTACCTGTGTTGAGAAGAGTCAACTTGAAGTAGGTGATCTTTTTGGTCT 5437

  scaffold133|s     719048 TCTCAAGGGCATCCTGCACGGGATCCTGCTCTGGAATGTAGCGCACGGGG 719097
                               i                          v       v   i      
  scaffold9|siz       5438 TCTCGAGGGCATCCTGCACGGGATCCTGCTCGGGAATGTTGCGTACGGGG 5487

  scaffold133|s     719098 GA--------------------------ACTCAATCCACTTAAGCCCTTT 719121
                             --------------------------             i       i
  scaffold9|siz       5488 GAATTCTTTCCTCCCTTGCCACGTTCGCACTCAATCCACTTGAGCCCTTC 5537

  scaffold133|s     719122 GGGAAATGCTTTTACGGAGGACATGGCTCGTAGTTTCTCTCCCAGACTAG 719171
                           v         v i         i     i             i       
  scaffold9|siz       5538 CGGAAATGCTGTCACGGAGGACGTGGCTTGTAGTTTCTCTCCTAGACTAG 5587

  scaffold133|s     719172 TCCCTAAAAAAAATTTCTTGTAAGAACTCCTTGGAGGGCTGAGGAAGAAG 719221
                            i  i      ii         i                    i      
  scaffold9|siz       5588 TTCCCAAAAAAGGTTTCTTGTAGGAACTCCTTGGAGGGCTGAGAAAGAAG 5637

  scaffold133|s     719222 TCGTTCACATGGTGGTGCGTGATGAACATAGTACTCTGTGTGGTAACAAC 719271
                                    ii                i  i       i       v   
  scaffold9|siz       5638 TCGTTCACACAGTGGTGCGTGATGAACGTAATACTCTGCGTGGTAAAAAC 5687

  scaffold133|s     719272 TTGTTTTTCTCGACCGCCTGTGGGTCATCGAGAGAGCCTTCGTTGTGTGG 719321
                               v                    ii   i           --------
  scaffold9|siz       5688 TTGTGTTTCTCGACCGCCTGTGGGTTGTCGGGAGAGCCTTCG-------- 5729

  scaffold133|s     719322 TGGTGCGATGAACTTACCGAGTTCGGCTATTGTACAATAGTGACCTAAGC 719371
                           ----------------              ii  vi              
  scaffold9|siz       5730 ----------------CCGAGTTCGGCTATCATAGGATAGTGACCTAAGC 5763

  scaffold133|s     719372 CGGAAGTAGTCGAAAAGTAATTGTAGACAAAGGAGTAGAAAAAGGTGTTC 719421
                                      i    i         ii    i                 
  scaffold9|siz       5764 CGGAAGTAGTCAAAAAATAATTGTAGGTAAAGAAGTAGAAAAAGGTGTTC 5813

  scaffold133|s     719422 CAGTTGATTGGAGATTATTTTTATGAGCTATAAAATAGATCAACAAATGA 719471
                                                           i           v     
  scaffold9|siz       5814 CAGTTGATTGGAGATTATTTTTATGAGCTATAGAATAGATCAACCAATGA 5863

  scaffold133|s     719472 GGATTTTCCAATTGTGATCCTCTCAAATTTATCATGTCAATCTTGTAATG 719521
                                vi     v                                    v
  scaffold9|siz       5864 GGATTGCCCAATGGTGATCCTCTCAAATTTATCATGTCAATCTTGTAATT 5913

  scaffold133|s     719522 AACATGTCTTATATTGGAACTGCTGTATCCAAGATTCCAACTTGTTTGTA 719571
                           i       i   v                               ii i  
  scaffold9|siz       5914 GACATGTCCTATCTTGGAACTGCTGTATCCAAGATTCCAACTTGCCTATA 5963

  scaffold133|s     719572 CAATCTTGGAACTGCTGTATCCAAGATTCCCATTTGCCAGTTTAGCAGTT 719621
                            v                                        v       
  scaffold9|siz       5964 CTATCTTGGAACTGCTGTATCCAAGATTCCCATTTGCCAGTTGAGCAGTT 6013

  scaffold133|s     719622 GAACCCTTTCAACTATACTTGACAAGTATGTACCACTTAACTCATTGTTT 719671
                                                                             
  scaffold9|siz       6014 GAACCCTTTCAACTATACTTGACAAGTATGTACCACTTAACTCATTGTTT 6063

  scaffold133|s     719672 CTGAGAAGGCCATGAGTTGAACTGTGCTGTACTTCCCCTCTTTAGTGGGA 719721
                                                    vv               i       
  scaffold9|siz       6064 CTGAGAAGGCCATGAGTTGAACTGTTGTGTACTTCCCCTCTTCAGTGGGA 6113

  scaffold133|s     719722 ATAGTATTTTTGCCTATGGCCTGAAAGTGGGGTCTGTTTGGGTCAGGAGT 719771
                                    v  i                   i   v    v     i  
  scaffold9|siz       6114 ATAGTATTTATGTCTATGGCCTGAAAGTGGGGCCTGGTTGGCTCAGGGGT 6163

  scaffold133|s     719772 ACCAGTAGGTATCCTTGGCTCATGTCA 719798
                                                      
  scaffold9|siz       6164 ACCAGTAGGTATCCTTGGCTCATGTCA 6190

Matrix = 20p43g.matrix
Kimura (with divCpGMod) = 7.65
Transitions / transversions = 2.61 (107/41)
Gap_init rate = 0.02 (28 / 1799), avg. gap size = 1.89 (53 / 28)


642 13.01 0.00 6.48 scaffold133|size826974 719777 719891 (105408) scaffold7|size730406_(dbseq-nr_160)_[96026,102513]#LTR/Gypsy 6023 6130 (358) m_b872s001i4 23279

  scaffold133|s     719777 TAGGTATCCTTGGCTCATGTCACATTTTTACCTGATACTCCATTCATGGG 719826
                                v ii    i  v ------                     i    
  scaffold7|siz       6023 TAGGTTTTTTTGGTTCCT------TTTTTACCTGATACTCCATTCGTGGG 6066

  scaffold133|s     719827 GGCCAGTGACATAGGCCAAGAATCTGCCTTTTTTGTACCCCTGGGTACAA 719876
                              v                    v   -                     
  scaffold7|siz       6067 GGCGAGTGACATAGGCCAAGAATCAGCC-TTTTTGTACCCCTGGGTACAA 6115

  scaffold133|s     719877 AAGTTAGGAGGAGCA 719891
                             vi  iivi     
  scaffold7|siz       6116 AACCTAAATAGAGCA 6130

Matrix = 20p43g.matrix
Kimura (with divCpGMod) = 13.30
Transitions / transversions = 1.33 (8/6)
Gap_init rate = 0.06 (7 / 114), avg. gap size = 1.00 (7 / 7)

2453 12.67 0.78 1.31 scaffold133|size826974 719802 720185 (105114) scaffold268|size245569_(dbseq-nr_108)_[63860,70236]#LTR/Gypsy 5975 6356 (21) m_b872s001i5 23279

  scaffold133|s     719802 TTTTACCTGATACTCCATTCATGGGGGCCAGTGACATAGGCCAAGAATCT 719851
                                               i       v                    v
  scaffold268|s       5975 TTTTACCTGATACTCCATTCGTGGGGGCGAGTGACATAGGCCAAGAATCA 6024

  scaffold133|s     719852 GCCTTTTTTGTACCCCTGGGTACAAAAGTTAGG-AGGAGCATTCTCAGGA 719900
                                                      vi  ii-                
  scaffold268|s       6025 GCCTTTTTTGTACCCCTGGGTACAAAACCTAAATAGGAGCATTCTCAGGA 6074

  scaffold133|s     719901 CTCCCCAGTAGGAGAGACCACCGCCCGACGGCATGGACTCCCCAACACAG 719950
                            -   v          v     v                        ii 
  scaffold268|s       6075 C-CCCAAGTAGGAGAGTCCACCTCCCGACGGCATGGACTCCCCAACATGG 6123

  scaffold133|s     719951 AAGTTCAGAACCCCAAACAAGAGAACACCCTTTAGAAGGGTATCAACACC 720000
                                            i      i   i    v i i i v v    i 
  scaffold268|s       6124 AAGTTCAGAACCCCAAATAAGAGAGCACTCTTTTGGAAGATCTAAACATC 6173

  scaffold133|s     720001 CTTTAGAAGGGTATGAACATACCAATTTCTTGTA-AAACCTACACAATGT 720049
                           i  i          ii       -  v iv    -  ii           
  scaffold268|s       6174 TTTCAGAAGGGTATAGACATACC-ATATTGTGTAGAAGTCTACACAATGT 6222

  scaffold133|s     720050 CCATTTGCATTGTTTGGATTGAAAGTGCAGTTCCACTGCCCTTCCATCCT 720099
                           i i       i       i  -i v               i         
  scaffold268|s       6223 TCGTTTGCATCGTTTGGACTG-GATTGCAGTTCCACTGCCTTTCCATCCT 6271

  scaffold133|s     720100 CATAATTGTATCAAATATAGCTCAT-AAAACCAATTCTTTGACACCTGTC 720148
                             i   v i iv             -    i        i          
  scaffold268|s       6272 CACAATAGCACAAAATATAGCTCATAAAAATCAATTCTTCGACACCTGTC 6321

  scaffold133|s     720149 GAACCTACCTATAATTTTTGCGATTAATATTTTTTAC 720185
                              v              i   -- i           
  scaffold268|s       6322 GAAACTACCTATAATTTTCGCG--TGATATTTTTTAC 6356

Matrix = 20p43g.matrix
Kimura (with divCpGMod) = 12.60
Transitions / transversions = 2.20 (33/15)
Gap_init rate = 0.02 (8 / 383), avg. gap size = 1.00 (8 / 8)


1790 13.51 1.00 1.34 scaffold133|size826974 720160 720459 (104840) C scaffold268|size245569_(dbseq-nr_108)_[63860,70236]#LTR/Gypsy (73) 6304 6006 m_b872s001i6 23280

  scaffold133|s     720160 TAATTTTTGCGATTAATATTTTTTACCATTATGAGGATGGAAGGGCAGTG 720209
                            i      ii  viv       v i i   i           i       
C scaffold268|s       6304 TGATTTTTATGAGCTATATTTTGTGCTATTGTGAGGATGGAAAGGCAGTG 6255

  scaffold133|s     720210 GAACTGCACTTTCAATCCAAACGATGCAAACCAACATTGTGTAG-CTTCT 720258
                                   v i-  i                v            -     
C scaffold268|s       6254 GAACTGCAATC-CAGTCCAAACGATGCAAACGAACATTGTGTAGACTTCT 6206

  scaffold133|s     720259 ACACAAAATTGGTATGTTCATACCCTTCTCAAAGGTGTTCATACTCTTCT 720308
                                 v  -       ii          v    i    i v -     i
C scaffold268|s       6205 ACACAATAT-GGTATGTCTATACCCTTCTGAAAGATGTTTAGA-TCTTCC 6158

  scaffold133|s     720309 CTA-GTGTGCTCTCTTGTTTGGGGTTCTGAACTTTTGTGTTGGGTAGTCC 720357
                           vv - v          i                 iii       v     
C scaffold268|s       6157 AAAAGAGTGCTCTCTTATTTGGGGTTCTGAACTTCCATGTTGGGGAGTCC 6108

  scaffold133|s     720358 ATGCCGTCGGGAAGTGGACTCTCCTACTGGGGAGTCCTGAGAATGCTCCT 720407
                                       i               v   -                 
C scaffold268|s       6107 ATGCCGTCGGGAGGTGGACTCTCCTACTTGGG-GTCCTGAGAATGCTCCT 6059

  scaffold133|s     720408 -CCTAACTTTTGTACCGGGGGGTACAAAAAAGGCAGATTCTTGGCCTATG 720456
                           -ii  iv         vi                v               
C scaffold268|s       6058 ATTTAGGTTTTGTACCCAGGGGTACAAAAAAGGCTGATTCTTGGCCTATG 6009

  scaffold133|s     720457 TCA 720459
                              
C scaffold268|s       6008 TCA 6006

Matrix = 20p43g.matrix
Kimura (with divCpGMod) = 15.04
Transitions / transversions = 1.50 (24/16)
Gap_init rate = 0.02 (7 / 299), avg. gap size = 1.00 (7 / 7)


817 12.98 0.00 0.00 scaffold133|size826974 720460 720590 (104709) genome_7_16889#DNA 543 673 (1) m_b872s001i7 23281

  scaffold133|s     720460 GATTAGTAGATTTGTTGGTTTGTAATTTGTGCGAACAACAAAATCATACT 720509
                               v            i    i         i         v     v 
  genome_7_1688        543 GATTTGTAGATTTGTTGATTTGCAATTTGTGCAAACAACAAACTCATAAT 592

  scaffold133|s     720510 GTTCCATAAATTTTAGACAAATAAATTTATTCGCTAGAAAGAGATTTGAC 720559
                                v v     vv i        vv    i        i         
  genome_7_1688        593 GTTCCTTTAATTTATGGCAAATAAAAATATTTGCTAGAAAAAGATTTGAC 642

  scaffold133|s     720560 ATTTGCAAATCGGCCAACAAAATCACAGCCT 720590
                                     i          v         
  genome_7_1688        643 ATTTGCAAATTGGCCAACAAACTCACAGCCT 673

Matrix = 20p43g.matrix
Kimura (with divCpGMod) = 14.26
Transitions / transversions = 0.70 (7/10)
Gap_init rate = 0.00 (0 / 130), avg. gap size = 0.0 (0 / 0)


5237 7.23 3.66 0.82 scaffold133|size826974 722264 722974 (102325) C genome_2_12220#DNA (0) 731 1 m_b872s001i8 23282

  scaffold133|s     722264 TGTTAGGCCAAAAGCTAGGGAAAATGCGACTACTCGGGAATTGTATAAAA 722313
                                           v            i v  ii              
C genome_2_1222        731 TGTTAGGCCAAAAGCTCGGGAAAATGCGATTCCTTAGGAATTGTATAAAA 682

  scaffold133|s     722314 AAAT-----GGCGATTTCTATTCCTCAGAATGCATACCTTCACAAGGAAT 722358
                               -----         v       i       v  i  v         
C genome_2_1222        681 AAATTTTTTGGCGATTTCAATTCCTCGGAATGCAGACTTTGACAAGGAAT 632

  scaffold133|s     722359 CGCAATTTTGAGGTGTGCGATTCCTCGTAAACTGTGGTTTAGCCCGGGAT 722408
                                             i         i   v                 
C genome_2_1222        631 CGCAATTTTGAGGTGTGCAATTCCTCGTGAACAGTGGTTTAGCCCGGGAT 582

  scaffold133|s     722409 TTGTGTGAAGCCCGATAGTTTGACATCATTATTCTGTTCCCTTTCCGTTT 722458
                             v         i         i                          v
C genome_2_1222        581 TTCTGTGAAGCCTGATAGTTTGGCATCATTATTCTGTTCCCTTTCCGTTG 532

  scaffold133|s     722459 ATGTCACTGGGTTGGCATCAATTTCACACAGCAGCTTGACAAATCAGCAT 722508
                                   i                i                  ii    
C genome_2_1222        531 ATGTCACTAGGTTGGCATCAATTTCGCACAGCAGCTTGACAAATTGGCAT 482

  scaffold133|s     722509 CAAAATAGAATGACTTGTCAGTTCAATATTAAGAATTGGGGTCGATTTCA 722558
                                                                   -         
C genome_2_1222        481 CAAAATAGAATGACTTGTCAGTTCAATATTAAGAATTGGG-TCGATTTCA 433

  scaffold133|s     722559 ATTCCTGAGGAATTG---------------------CACTTTACAATTCC 722587
                                          ---------------------              
C genome_2_1222        432 ATTCCTGAGGAATTGTATCGTGCATATCATGAAATGCACTTTACAATTCC 383

  scaffold133|s     722588 TCGGGTATCGTCATTGGTCGTAGATCGCCGCAAGTATGATTCCTGAGGAA 722637
                                v   i               v          i-            
C genome_2_1222        382 TCGGGAATCATCATTGGTCGTAGATAGCCGCAAGTAC-ATTCCTGAGGAA 334

  scaffold133|s     722638 TCGTAATAGGGGTGCTATTCCTTGGGAATATCGTGATGTCACGTAGTGAT 722687
                                  -v           --       i  i   i        -    
C genome_2_1222        333 TCGTAAT-TGGGTGCTATTC--TGGGAATGTCATGACGTCACGTA-TGAT 288

  scaffold133|s     722688 AAGAACACTGGCGTCAAAAGATTTGACATTATGTATGGATTAGTACCTAC 722737
                                                          i   v              
C genome_2_1222        287 AAGAACACTGGCGTCAAAAGATTTGACATTACGTAGGGATTAGTACCTAC 238

  scaffold133|s     722738 AACTTCAATTGGTGGTTGCATGCATTTTGCCGCCATATTTCATGTAATCT 722787
                                       i          i                 i  v     
C genome_2_1222        237 AACTTCAATTGGCGGTTGCATGCGTTTTGCCGCCATATTTCGTGAAATCT 188

  scaffold133|s     722788 GCTTCCAACATAGCATATTTCCTGCATTTTAAATCTATTACGGCAATTCC 722837
                              v                  i              v      v     
C genome_2_1222        187 GCTACCAACATAGCATATTTCCCGCATTTTAAATCTAATACGGCCATTCC 138

  scaffold133|s     722838 CAAAGATTTGTTCTGTGTATTCCCTACAAAAGTGCAAAAAGTAGTCAAAG 722887
                                 v        i                                  
C genome_2_1222        137 CAAAGAATTGTTCTGCGTATTCCCTACAAAAGTGCAAAAAGTAGTCAAAG 88

  scaffold133|s     722888 TCAATATTCCCCAGGATTTGAACTGCTCATTGCCAATAATTTTGTGTTTC 722937
                                             i   v       i     v v     i v   
C genome_2_1222         87 TCAATATTCCCCAGGATTCGAAGTGCTCATCGCCAAAATTTTTGCGATTC 38

  scaffold133|s     722938 CAAAGGAATCGCATTTTCACTAGCTTTTTGCCTAACA 722974
                            v                v         v        
C genome_2_1222         37 CCAAGGAATCGCATTTTCCCTAGCTTTTGGCCTAACA 1

Matrix = 20p43g.matrix
Kimura (with divCpGMod) = 5.93
Transitions / transversions = 1.12 (27/24)
Gap_init rate = 0.01 (8 / 710), avg. gap size = 4.00 (32 / 8)


15500 7.86 0.00 1.49 scaffold133|size826974 724088 726193 (99106) scaffold119|size395038_(dbseq-nr_535)_[111353,117304]#LTR/Copia 1 2075 (3877) m_b872s001i9 23283

  scaffold133|s     724088 TGCTATACATGCCAAATCTGCAATACCCAAATAAGGTACATGTATGAACC 724137
                                                                             
  scaffold119|s          1 TGCTATACATGCCAAATCTGCAATACCCAAATAAGGTACATGTATGAACC 50

  scaffold133|s     724138 CAGTGAATACCCATTATGATACCTGGTTACTTAGATCGGTACCATAGGTC 724187
                                i                               i            
  scaffold119|s         51 CAGTGGATACCCATTATGATACCTGGTTACTTAGATCAGTACCATAGGTC 100

  scaffold133|s     724188 ATTAGCCCAAAAGGCCCGATCTAAGAACCAACCAAAAAGCGCAACAACAT 724237
                                                               i             
  scaffold119|s        101 ATTAGCCCAAAAGGCCCGATCTAAGAACCAACCAAAGAGCGCAACAACAT 150

  scaffold133|s     724238 GGGCAAACGCATACAATCAAAATAGTTTGCCATAAATTAGTTATCACCTA 724287
                             i     i i              v                        
  scaffold119|s        151 GGACAAACACGTACAATCAAAATAGATTGCCATAAATTAGTTATCACCTA 200

  scaffold133|s     724288 ATTAACAACCATCTATGAGTTTTCGCGCTGTCTAGCAGTGATAACTAATT 724337
                                 i        i      -                           
  scaffold119|s        201 ATTAACGACCATCTACGAGTTT-CGCGCTGTCTAGCAGTGATAACTAATT 249

  scaffold133|s     724338 CTTTTTTATCTCCAGCATTGCAGCATTGCAATCAATCGAACACCACCCTG 724387
                           i     ---                                         
  scaffold119|s        250 TTTTTT---CTCCAGCATTGCAGCATTGCAATCAATCGAACACCACCCTG 296

  scaffold133|s     724388 TTCATCAACAAAACCATGGCCTCGCCAACCACCAACGAAGCCGCCGTTCG 724437
                                  v               v                 vi       
  scaffold119|s        297 TTCATCACCAAAACCATGGCCTCTCCAACCACCAACGAAGCAACCGTTCG 346

  scaffold133|s     724438 CGAAGCTGTGCGCGCCATCGTCGCACCCATGTCAATTGACAAAATCATCG 724487
                                    v         i                i             
  scaffold119|s        347 CGAAGCTGTTCGCGCCATCATCGCACCCATGTCAATCGACAAAATCATCG 396

  scaffold133|s     724488 GTCAACCTTCGAACTCCACTGTAAACCTTCTCAAACAACAAGTCGCAAAA 724537
                                  v           i     i        i           i   
  scaffold119|s        397 GTCAACCATCGAACTCCACCGTAAATCTTCTCAAGCAACAAGTCGCGAAA 446

  scaffold133|s     724538 ATAGCGGCTGCCGTGAAGACTACGAGTTGGGGCGGCCGCCATGGACATCT 724587
                                      v        i              i        v     
  scaffold119|s        447 ATAGCGGCTGCAGTGAAGACCACGAGTTGGGGCGGTCGCCATGGCCATCT 496

  scaffold133|s     724588 CGCACTTGTCCTCAACGACGACGAGTATCGTCTTGTCACCGGCGACGCAA 724637
                           v                             i                   
  scaffold119|s        497 AGCACTTGTCCTCAACGACGACGAGTATCGCCTTGTCACCGGCGACGCAA 546

  scaffold133|s     724638 CACAGACGACCACGCGCCTCGTTGCACCACCTATCGTACCAATCGCGCTC 724687
                            i        i  i                 i                  
  scaffold119|s        547 CGCAGACGACTACACGCCTCGTTGCACCACCCATCGTACCAATCGCGCTC 596

  scaffold133|s     724688 GCGAACAACACAACAATCACTCTTCGCGCATGCATCACCGCAGACCACAA 724737
                             v           v               i                   
  scaffold119|s        597 GCCAACAACACAACCATCACTCTTCGCGCACGCATCACCGCAGACCACAA 646

  scaffold133|s     724738 CCTCGAGTGCCAAGAGTTTTGGAAACAAGAGGCCGTCGACGCGGTCATCG 724787
                                                                     i       
  scaffold119|s        647 CCTCGAGTGCCAAGAGTTTTGGAAACAAGAGGCCGTCGACGCAGTCATCG 696

  scaffold133|s     724788 TTGAAAAGATCGTTCGAGAAGGTGTCGATGCACCGTACATCAAGGAACTC 724837
                            i                          i            i        
  scaffold119|s        697 TCGAAAAGATCGTTCGAGAAGGTGTCGACGCACCGTACATCGAGGAACTC 746

  scaffold133|s     724838 GACGACGATTTCATCGGCTACAGAACTCAAACGGTTAAAACTATCATCAA 724887
                             i              v     v  v     i  v     iv     i 
  scaffold119|s        747 GATGACGATTTCATCGGGTACAGCACACAAACAGTGAAAACCCTCATCGA 796

  scaffold133|s     724888 ACATCTCCGTCGTGAATGGTGCATCGTCACAACATTGGAACGCAAGCAGG 724937
                                       v  i                             i  i 
  scaffold119|s        797 ACATCTCCGTCGAGAGTGGTGCATCGTCACAACATTGGAACGCAAACAAG 846

  scaffold133|s     724938 CCGCCGCAGCTTTCCACATCCAATGGGACCTCAAGTCCCACATCACGAAG 724987
                                     i                      v             -- 
  scaffold119|s        847 CCGCCGCAGCCTTCCACATCCAATGGGACCTCACGTCCCACATCACG--G 894

  scaffold133|s     724988 TTCGCACGAGACCTCGACAAACAACAGAAGTTGTGCAGGGACATCGGAGT 725037
                                               i     i                    v  
  scaffold119|s        895 TTCGCACGAGACCTCGACAAGCAACAAAAGTTGTGCAGGGACATCGGTGT 944

  scaffold133|s     725038 TCCTGCCGCTGACGCCACAAAGATCCAGTACTACGTCGAAAGTATGTACA 725087
                              i     i        i     i          i              
  scaffold119|s        945 TCCCGCCGCCGACGCCACGAAGATTCAGTACTACGCCGAAAGTATGTACA 994

  scaffold133|s     725088 CTTCCGACATCTTCGATGACAAGGAGATGCAGGCATGGGAGATCACACCC 725137
                                                                   i    viv  
  scaffold119|s        995 CTTCCGACATCTTCGATGACAAGGAGATGCAGGCATGGGAAATCAAGACC 1044

  scaffold133|s     725138 ACCGCAGAAAAAACCTGGGAGGCCGCCAAGACCCATTTCGTCACGCTCTA 725187
                           i   v   v  i                   v   i          -   
  scaffold119|s       1045 GCCGAAGACAAGACCTGGGAGGCCGCCAAGAACCACTTCGTCACGC-CTA 1093

  scaffold133|s     725188 TAAGAGCAAAGAAAAATTCAATGCGGAGCGTCTCACACACACCGACGGCT 725237
                                          i     i  v     i       i           
  scaffold119|s       1094 TAAGAGCAAAGAAAAGTTCAACGCCGAGCGCCTCACACGCACCGACGGCT 1143

  scaffold133|s     725238 ATGCAAGCGCCCACAGCATTGTCAGTGAACCCTTTTTCTCCGGTGTACCA 725287
                               v  i                       i        i        v
  scaffold119|s       1144 ATGCCAGTGCCCACAGCATTGTCAGTGAACCTTTTTTCTCTGGTGTACCT 1193

  scaffold133|s     725288 ACCAGCGTCGTATCCACAACAGGCACCATGTCTCCATCAGACCAACACAG 725337
                           i   v                                       v     
  scaffold119|s       1194 GCCACCGTCGTATCCACAACAGGCACCATGTCTCCATCAGACCACCACAG 1243

  scaffold133|s     725338 CTTGATGGAATACACCGACCATGCTGCTTTTCTCACCACAGCACAAAACC 725387
                            v       v     i                                  
  scaffold119|s       1244 CATGATGGATTACACTGACCATGCTGCTTTTCTCACCACAGCACAAAACC 1293

  scaffold133|s     725388 AGCTCCTTCAAAAACTGGAACGCCAGCAAGATGAACTCCTCACCCAAACA 725437
                                                    i     v           i      
  scaffold119|s       1294 AGCTCCTTCAAAAACTGGAACGCCAACAAGAAGAACTCCTCACTCAAACA 1343

  scaffold133|s     725438 ACTAAATTCATGACTCTCCTCAACACCAGGACTCCTCCACCTACACCAAC 725487
                             v  i                      i       v      -------
  scaffold119|s       1344 ACAAAGTTCATGACTCTCCTCAACACCAAGACTCCTGCACCTA------- 1386

  scaffold133|s     725488 ACCTACACCAACACCTACACCAACCAACACCAACACAGGCCATCCACGCT 725537
                           -----------     i    v          v   v  v  v     iv
  scaffold119|s       1387 -----------CACCTGCACCTACCAACACCACCACTGGACAACCACGTG 1425

  scaffold133|s     725538 CATCCCGCAATGCACGCCCCAGTAAAAACCCTCGATTCCCTCGACACTGC 725587
                             v      viv                                      
  scaffold119|s       1426 CAACCCGCACCCCACGCCCCAGTAAAAACCCTCGATTCCCTCGACACTGC 1475

  scaffold133|s     725588 AACTCCTGCAACAAAGACGCAGTCCATCATGAGGATGACAACTGCTACGC 725637
                                   i  i     i              i               v 
  scaffold119|s       1476 AACTCCTGTAATAAAGATGCAGTCCATCATGAAGATGACAACTGCTACTC 1525

  scaffold133|s     725638 CCTTGACAAGAACAAGGACAAAAGGCCATCATGGTACGTGGCCCGTAAGT 725687
                              i                    i                         
  scaffold119|s       1526 CCTCGACAAGAACAAGGACAAAAGACCATCATGGTACGTGGCCCGTAAGT 1575

  scaffold133|s     725688 AGGACACAGTGGGACCCAGCAGTAATTCTTATTTAAACACATTGTTGTCA 725737
                               i             i       viv                  v  
  scaffold119|s       1576 AGGATACAGTGGGACCCAACAGTAATATGTATTTAAACACATTGTTGACA 1625

  scaffold133|s     725738 GCAAACAATCTTTCAAGTAGTGCGCCACAACTATCGTTTGAATCAATGAA 725787
                                 ------ i  v         v         i    i  v vv  
  scaffold119|s       1626 GCAAAC------TTAATTAGTGCGCCCCAACTATCGCTTGAGTCCAACAA 1669

  scaffold133|s     725788 CTACTGGGCCCCGCTCTCTAACACCTCACACCACAGACCCACTGTCCGTT 725837
                                       i                     v             i 
  scaffold119|s       1670 CTACTGGGCCCCACTCTCTAACACCTCACACCACCGACCCACTGTCCGCT 1719

  scaffold133|s     725838 TCCGCCTTCCACCTCGACATCGAAACACCGATAGCAAGACATGGCGGCAA 725887
                                          i            i   i i             i 
  scaffold119|s       1720 TCCGCCTTCCACCTCAACATCGAAACACTGATGGTAAGACATGGCGGCGA 1769

  scaffold133|s     725888 CAACAATCACAAAAGACACATCATCGCTTCACAACCCACCACACATCCAA 725937
                                 v    i     v               v           vi   
  scaffold119|s       1770 CAACAAGCACAGAAGACCCATCATCGCTTCACATCCCACCACACAGTCAA 1819

  scaffold133|s     725938 AACACCTTCCATGTCAACCACAGCTCTCAAGCAAGGCATATTGAATGGAT 725987
                           i                      vi     i         v    i    
  scaffold119|s       1820 GACACCTTCCATGTCAACCACAGACCTCAAACAAGGCATAATGAACGGAT 1869

  scaffold133|s     725988 CCATAGCCTCCGCCATCAGCAACACAGGAGCAACCTCTACTGCAGGAGCA 726037
                            v                  i             v  v            
  scaffold119|s       1870 CAATAGCCTCCGCCATCAGCGACACAGGAGCAACATCAACTGCAGGAGCA 1919

  scaffold133|s     726038 CCACATGATCCCTTCAATGAAACCACCACCATCTCATCTAAAGTTTTCCT 726087
                             v              v              v     v           
  scaffold119|s       1920 CCCCATGATCCCTTCAAAGAAACCACCACCATATCATCAAAAGTTTTCCT 1969

  scaffold133|s     726088 CCTACCCACAGGTGGTACGGCCAAGGCCACCAAAGTAGCAAAACTCCTAC 726137
                                       i           i                       i 
  scaffold119|s       1970 CCTACCCACAGGCGGTACGGCCAAAGCCACCAAAGTAGCAAAACTCCTGC 2019

  scaffold133|s     726138 ACAAGGTACGAGCCCCAGCCAACATGGTGGACATTGTCCCTTCCCTTGAA 726187
                                        i           v  v           i         
  scaffold119|s       2020 ACAAGGTACGAGCTCCAGCCAACATTGTTGACATTGTCCCCTCCCTTGAA 2069

  scaffold133|s     726188 CACACC 726193
                                 
  scaffold119|s       2070 CACACC 2075

Matrix = 20p43g.matrix
Kimura (with divCpGMod) = 7.21
Transitions / transversions = 1.40 (95/68)
Gap_init rate = 0.01 (31 / 2105), avg. gap size = 1.00 (31 / 31)


17097 7.80 0.00 0.13 scaffold133|size826974 726189 728447 (96852) scaffold119|size395038_(dbseq-nr_535)_[111353,117304]#LTR/Copia 3697 5952 (0) m_b872s001i10 23283

  scaffold133|s     726189 ACACCACGCCGCCACAAATGCACATCAACTCATCTCCAAGGGTGTCACCC 726238
                                 i   i                v v              v     
  scaffold119|s       3697 ACACCATGCCACCACAAATGCACATCACCGCATCTCCAAGGGTGACACCC 3746

  scaffold133|s     726239 TCCACAGCACCAGCATACAACACCCGCAGCCGCATGCAAACCATCACACA 726288
                           i                                 vi              
  scaffold119|s       3747 CCCACAGCACCAGCATACAACACCCGCAGCCGCAAACAAACCATCACACA 3796

  scaffold133|s     726289 AGAGACAATGCTCCACTTCTCCCAACTCTCAGCTACAACCGTCACAGCCC 726338
                              i                        i     v    i     v    
  scaffold119|s       3797 AGAAACAATGCTCCACTTCTCCCAACTCCCAGCTCCAACTGTCACTGCCC 3846

  scaffold133|s     726339 AGCGTGCAGCAGCACGTATGTTCCCCACCAATTTCCTCAATGCCGTTCTA 726388
                                i     v     v    i      i v                  
  scaffold119|s       3847 AGCGTACAGCATCACGTCTGTTTCCCACCGAATTCCTCAATGCCGTTCTA 3896

  scaffold133|s     726389 AACAAAAACACAGGCGAACTCATGGAATACCGACACCTCATCAAAGACCC 726438
                                 iv                                    i     
  scaffold119|s       3897 AACAAAGCCACAGGCGAACTCATGGAATACCGACACCTCATCAAGGACCC 3946

  scaffold133|s     726439 CAAATACTCAACCACCTGGAGGAATGCATATGGTAAGGAACTTGGCCGAT 726488
                              v     v              v              i          
  scaffold119|s       3947 CAATTACTCCACCACCTGGAGGAAAGCATATGGTAAGGAGCTTGGCCGAT 3996

  scaffold133|s     726489 TAGCACAAGGCATCCCTGGCCTAGTCCAGGGAACAAACACCATTGTGTTC 726538
                                                             v               
  scaffold119|s       3997 TAGCACAAGGCATCCCTGGCCTAGTCCAGGGAACTAACACCATTGTGTTC 4046

  scaffold133|s     726539 ATTACTAAGGACGACGTCCCTACAGATCGCCGCTGCGACGTCACCTACGG 726588
                             ii i                           v v              
  scaffold119|s       4047 ATCGCCAAGGACGACGTCCCTACAGATCGCCGCAGAGACGTCACCTACGG 4096

  scaffold133|s     726589 CCGCATATGCGCGAATTTTTGTCCAGAAAAAGACGACCCACATCGAATAC 726638
                                       v      i       i     v                
  scaffold119|s       4097 CCGCATATGCGCCAATTTTCGTCCAGAGAAAGAAGACCCACATCGAATAC 4146

  scaffold133|s     726639 GCCTCACAGTAGGTGGCAACAACATCCATTTTCCAGGCGACTGCGGCACA 726688
                                     i  i        v  i     i           i      
  scaffold119|s       4147 GCCTCACAGTGGGCGGCAACAAGATTCATTTCCCAGGCGACTGTGGCACA 4196

  scaffold133|s     726689 CCCACAGCCGACATGCTCACCACAAAGATCCTCCTCAACAGCATCATATC 726738
                                                                             
  scaffold119|s       4197 CCCACAGCCGACATGCTCACCACAAAGATCCTCCTCAACAGCATCATATC 4246

  scaffold133|s     726739 AACCCAAGGGGCACGTTTCATGACAATCGACATCAAAGATTTCTACCTTA 726788
                                          i                                i 
  scaffold119|s       4247 AACCCAAGGGGCACGCTTCATGACAATCGACATCAAAGATTTCTACCTCA 4296

  scaffold133|s     726789 ACACACCCATGGCCCGACCAGAATTCATGCGCCTTAAACTAGCCGACATA 726838
                                                          v  i               
  scaffold119|s       4297 ACACACCCATGGCCCGACCAGAATTCATGCGACTCAAACTAGCCGACATA 4346

  scaffold133|s     726839 CCTGAAGAATTCATCATTCTCTACAACCTTCGAAAACTAGCAACTCAGGA 726888
                                   v       iv              v  v          v   
  scaffold119|s       4347 CCTGAAGATTTCATCACACTCTACAACCTTCGCAACCTAGCAACTCCGGA 4396

  scaffold133|s     726889 CGGGTATGTCTACGTACGAGTACAAAAAGGTATGTACGGACTTCCTCAGG 726938
                              -  i     i  v   i    i                 v       
  scaffold119|s       4397 CGG-TACGTCTATGTCCGAATACAGAAAGGTATGTACGGACTGCCTCAGG 4445

  scaffold133|s     726939 CCGGCATCATTGCGCAACAACTCCTCGAATCCCGGTTAGTCGCTCATGGA 726988
                                     v  i           i     v  i     v  vv     
  scaffold119|s       4446 CCGGCATCATAGCACAACAACTCCTTGAATCACGATTAGTGGCAAATGGA 4495

  scaffold133|s     726989 TATCGACAAAGTACCGTCACCCCAGGATTTTGGAAACATGATTGGCGACC 727038
                              v       i              v                       
  scaffold119|s       4496 TATAGACAAAGCACCGTCACCCCAGGTTTTTGGAAACATGATTGGCGACC 4545

  scaffold133|s     727039 CATTGCATTCGCTCTATGCGTAGATGATTTTGGAGTGAAGTATGTAGGCA 727088
                               v    i  i                                v  i 
  scaffold119|s       4546 CATTTCATTTGCCCTATGCGTAGATGATTTTGGAGTGAAGTATGTCGGTA 4595

  scaffold133|s     727089 TCAAACATGCCAAACACCTCCTCCAAACACTAAATACTCACTACACAACA 727138
                             i       v           i   i    i   i i      i    v
  scaffold119|s       4596 TCGAACATGCAAAACACCTCCTTCAAGCACTGAATGCCCACTACGCAACT 4645

  scaffold133|s     727139 TCACATGATTGGAAAGGAGAACGATACCTAGGACTCACCATCACCTGGGA 727188
                                               v                             
  scaffold119|s       4646 TCACATGATTGGAAAGGAGATCGATACCTAGGACTCACCATCACCTGGGA 4695

  scaffold133|s     727189 CTACCAGCGGAAACAAGTCCATCTCTCCATGCCAGGATACTGTCAAAAGG 727238
                                v               i  v           v     i       
  scaffold119|s       4696 CTACCCGCGGAAACAAGTCCACCTGTCCATGCCAGGCTACTGCCAAAAGG 4745

  scaffold133|s     727239 CTGGACAACGTTTTCGTCACAACGTTCCCACCAGGCCACAACATCAACCA 727288
                            i  v               vv i         vi               
  scaffold119|s       4746 CCGGCCAACGTTTTCGTCACCTCATTCCCACCACACCACAACATCAACCA 4795

  scaffold133|s     727289 TACCCCCATACACCACGCACCTACGGCGCCAAGCAACAGTATGTAGAAGA 727338
                                v                          i          i      
  scaffold119|s       4796 TACCCGCATACACCACGCACCTACGGCGCCAAACAACAGTATGCAGAAGA 4845

  scaffold133|s     727339 CCCAGACCTATCAACTCCTCTCAACAAGCAAGACAAAACCTTCGTCCAGG 727388
                              v              v        iv      vv  i          
  scaffold119|s       4846 CCCCGACCTATCAACTCCGCTCAACAAAAAAGACACTACTTTCGTCCAGG 4895

  scaffold133|s     727389 AAGTCATTGGTGTATTTCTCTACTACGCCAGAGCAGTTGATTGTACCATG 727438
                                     v                          i     i      
  scaffold119|s       4896 AAGTCATTGGAGTATTTCTCTACTACGCCAGAGCAGTCGATTGCACCATG 4945

  scaffold133|s     727439 CTCACTGCACTCAGTTCCCTTGCCACACAACAGGCTAATCCTACACAAAC 727488
                                i                    v                    i v
  scaffold119|s       4946 CTCACCGCACTCAGTTCCCTTGCCACCCAACAGGCTAATCCTACACAGAA 4995

  scaffold133|s     727489 CACACTGCACCGCATCCACCATTTCCTGGACTATGCTATGACACACCAAA 727538
                                    v v        i            i        v       
  scaffold119|s       4996 CACACTGCAACTCATCCACCGTTTCCTGGACTACGCTATGACCCACCAAA 5045

  scaffold133|s     727539 ATGCTGTCCTTACCTACCGAGCAAGCAACATGATTTTGGCTGCACACAGT 727588
                                   v v           v           v       iv     i
  scaffold119|s       5046 ATGCTGTCGTAACCTACCGAGCCAGCAACATGATATTGGCTGTCCACAGC 5095

  scaffold133|s     727589 GATGCATCCTATCTCTCAGAGACCAAAGCCCGCAGTTGTGCAGGCGGCCA 727638
                                            v     v            i v  v        
  scaffold119|s       5096 GATGCATCCTATCTCTCCGAGACAAAAGCCCGCAGTCGGGCCGGCGGCCA 5145

  scaffold133|s     727639 TTTCTTCCTCACCGAAAACGACGAGGTACCCCGGAACAATGGTGCGATAC 727688
                                             i            -       i        v 
  scaffold119|s       5146 TTTCTTCCTCACCGAAAATGACGAGGTACCC-GGAACAACGGTGCGATTC 5194

  scaffold133|s     727689 TAACACTTGCCCAAATCATTAAATCTGTCATGTCCTCAGCAGCTGAGGCA 727738
                                              i                              
  scaffold119|s       5195 TAACACTTGCCCAAATCATCAAATCTGTCATGTCCTCAGCAGCTGAGGCA 5244

  scaffold133|s     727739 GAACTTGGTGCCCTCTACATCAATGCGCGAGAAGCCATACCCATCCGGCA 727788
                                i                    i  v           v        
  scaffold119|s       5245 GAACTCGGTGCCCTCTACATCAATGCACGCGAAGCCATACCAATCCGGCA 5294

  scaffold133|s     727789 TCTGCTCACGGAACTGGGCCATGCACAACCACCAACACCAATCCAAATTG 727838
                              i                  i       v           i       
  scaffold119|s       5295 TCTACTCACGGAACTGGGCCATACACAACCTCCAACACCAATTCAAATTG 5344

  scaffold133|s     727839 ACAACTCAACAGCTCTTGGCGTCGTCACCAATACCATTCAACCCAAACGA 727888
                                     v           i              i  i         
  scaffold119|s       5345 ACAACTCAACTGCTCTTGGCGTTGTCACCAATACCATCCAGCCCAAACGA 5394

  scaffold133|s     727889 ACCAAAGCCATGGACATGAGATTCCATTGGTTACGCTGTAGGACCAACCA 727938
                                                         i                   
  scaffold119|s       5395 ACCAAAGCCATGGACATGAGATTCCATTGGCTACGCTGTAGGACCAACCA 5444

  scaffold133|s     727939 AAAACAGTTCCGCACATACTGGCGGGCGGGAGCAACAAACCTAGCTGACT 727988
                                                                             
  scaffold119|s       5445 AAAACAGTTCCGCACATACTGGCGGGCGGGAGCAACAAACCTAGCTGACT 5494

  scaffold133|s     727989 ATGTCACAAAACATCATGCACCCATTCATCATCGCACCGTCCGTGCTTTG 728038
                            i                                    i     i v   
  scaffold119|s       5495 ACGTCACAAAACATCATGCACCCATTCATCATCGCACCATCCGTACATTG 5544

  scaffold133|s     728039 TATCTCACTGACCCTGTCAAACTAGCGCACACACACACAAAACTCCATGA 728088
                                         v          vv   vi     vv      vi  i
  scaffold119|s       5545 TATCTCACTGACCCAGTCAAACTAGATCACCTACACAACAAACTCGGTGG 5594

  scaffold133|s     728089 GTCATCATTCCCCATCGACCATATCCAGTCTGCTCTACCAACTATTATCC 728138
                            v      v      i         v     v                  
  scaffold119|s       5595 GGCATCATACCCCATTGACCATATCAAGTCTCCTCTACCAACTATTATCC 5644

  scaffold133|s     728139 CATCAGCACGCGCTGCATAAACCGCAACACTTCACCGACACACGGCACCA 728188
                                   v                                         
  scaffold119|s       5645 CATCAGCAAGCGCTGCATAAACCGCAACACTTCACCGACACACGGCACCA 5694

  scaffold133|s     728189 CATGAGTATCACTGCAAGGGTGTGCTATACATGCCAAATCTGCAATACCC 728238
                                                                             
  scaffold119|s       5695 CATGAGTATCACTGCAAGGGTGTGCTATACATGCCAAATCTGCAATACCC 5744

  scaffold133|s     728239 AAATAAGGTACATGTATGAACCCAGTGGATACCCATTATGATACCTGGTT 728288
                                                                             
  scaffold119|s       5745 AAATAAGGTACATGTATGAACCCAGTGGATACCCATTATGATACCTGGTT 5794

  scaffold133|s     728289 ACTTGGATCGGTACCATAGGTCATTAGCCCAAAAGGCCCGATCTAAGAAC 728338
                               i    i                                        
  scaffold119|s       5795 ACTTAGATCAGTACCATAGGTCATTAGCCCAAAAGGCCCGATCTAAGAAC 5844

  scaffold133|s     728339 CAACCAAAAAGCGCAACAACATGGGCAAACGCATACAATCAAAATAGTTT 728388
                                   i               iv    i i              v  
  scaffold119|s       5845 CAACCAAAGAGCGCAACAACATGGAAAAACACGTACAATCAAAATAGATT 5894

  scaffold133|s     728389 GCCATAAATTAGTTATCACCTAATTAACGACCATCTATGAGTTTTCGCGC 728438
                                                                i   -        
  scaffold119|s       5895 GCCATAAATTAGTTATCACCTAATTAACGACCATCTACGAG-TTTCGCGC 5943

  scaffold133|s     728439 TGTCTAGCA 728447
                                    
  scaffold119|s       5944 TGTCTAGCA 5952

Matrix = 20p43g.matrix
Kimura (with divCpGMod) = 7.40
Transitions / transversions = 1.02 (89/87)
Gap_init rate = 0.00 (3 / 2258), avg. gap size = 1.00 (3 / 3)


615 9.90 1.94 1.94 scaffold133|size826974 730834 730936 (94363) rnd-1_family-1116#Unknown 6 108 (0) m_b872s001i11 23284

  scaffold133|s     730834 TCTTCATTTTAAA-TTGTCATTGCTACTAGAAAGTAGCTCATAATTCGTA 730882
                            ?  i        - i           i-                ii   
  rnd-1_family-          6 TNTTTATTTTAAAATCGTCATTGCTACC-GAAAGTAGCTCATAATCTGTA 54

  scaffold133|s     730883 TTAGACTA-CAATAATCACCCTCAATTAGATTCCTAGTCCAAAGAGAATA 730931
                           i  -    - i  v      vi                            
  rnd-1_family-         55 CTA-ACTACCGATTATCACCACCAATTAGATTCCTAGTCCAAAGAGAATA 103

  scaffold133|s     730932 GGACA 730936
                                
  rnd-1_family-        104 GGACA 108

Matrix = 20p43g.matrix
Kimura (with divCpGMod) = 7.75
Transitions / transversions = 4.00 (8/2)
Gap_init rate = 0.04 (4 / 102), avg. gap size = 1.00 (4 / 4)


831 26.63 6.57 7.02 scaffold133|size826974 730871 731585 (93714) C rnd-5_family-579#Unknown (1489) 2367 1656 m_b872s001i12 23285

  scaffold133|s     730871 TCATAATTCGTATTAGACTACAATAATCACC----CTCAAT--TAGATTC 730914
                                   --  ? ---i  v i v      ----   i  --  vi   
C rnd-5_family-       2367 TCATAATT--TANT---TTAAAGTTATCACCAGCACTCGATACTATGTTC 2323

  scaffold133|s     730915 CTAGTCCAAAGAGAATAGGACATGTTGATCAAAGCAACTAGAGTCTCTTG 730964
                           ivv   i  v iv vi       v         ii   v -     ----
C rnd-5_family-       2322 TATGTCTAATGGCATCAGGACATTTTGATCAAAATAACGA-AGTCT---- 2278

  scaffold133|s     730965 ACGAACGAATCGAAATACCTCCACAACGACGG--CAGCAATGAGGAAGAG 731012
                           --- i   v v   ------ v    ?     --  i      v    ii
C rnd-5_family-       2277 ---AGCGACTAGAA------CGACAANGACGGAACAACAATGACGAAGGA 2237

  scaffold133|s     731013 CAAGCAAACGCAAAAGGCCAATGAC-AGCGCCAAGAACAG---GAGCAGA 731058
                            i ivviv    i  vv v  ii  -  vii --    v ---     v-
C rnd-5_family-       2236 CGAAACGTCGCAGAATTCGAACAACCAGGATC--GAACTGTTCGAGCAT- 2190

  scaffold133|s     731059 GGAAAGAACCACCAGAGCAGGTCGACGATGAGC---CAATCGAAGGCTCT 731105
                           -  vv  i  v --    ---  ? ?v --   ---   --   i  vv 
C rnd-5_family-       2189 -GACTGAGCCTC--GAGC---TCNANCA--AGCTCACAA--GAAAGCGAT 2150

  scaffold133|s     731106 CCTCAAGATCGAATGTGCAAAACGA----AACGATCACAAGATCAAGGCG 731151
                            v        i ----    iv   ----       ?iv i        v
C rnd-5_family-       2149 CGTCAAGATCAA----GCAAGCCGACGAAAACGATCNTCAAATCAAGGCC 2104

  scaffold133|s     731152 TCTGTTAAAGACAGCGAGGGAAACGACATCAAGGAGATGGTTTACACCTT 731201
                           v v? ?ivv i      i  ? iiv vi   ii  iv ?i iivv  i  
C rnd-5_family-       2103 ACGNTNGCCGGCAGCGAAGGNAGTCAAGTCAGAGAACTNATCCCAACTTT 2054

  scaffold133|s     731202 CTGTGACAGCGACCCGCCCGAACTCCTCTTTGAATTAGAGAAACAGCTCC 731251
                            iiv          ??vvv     i  ii i? ii v  i   v i  v 
C rnd-5_family-       2053 CCAAGACAGCGACCNNGGAGAACTTCTTCTCNAGCTCGAAAAAGAACTAC 2004

  scaffold133|s     731252 TCAAGCTTGGCGACCAA--TACAACCTCTTCGAAGGAGGACGATGGAAGG 731299
                           ?    i    -- i ??--   i i  ?   v   iv ?   v     iv
C rnd-5_family-       2003 NCAAGTTTGG--ATCNNGCTACGATCTNTTCCAAGACGNACGTTGGAAAC 1956

  scaffold133|s     731300 TCCTCTGTCAAATTGGAGGAAGAGCACAGGAAGG--ACAGTGCGAAAAAT 731347
                            ?  ?v ?     i  v   v    ? v i    --i  v   ?viv-- 
C rnd-5_family-       1955 TNCTNGGNCAAATCGGCGGACGAGCNCTGAAAGGCCGCATTGCNCGC--T 1908

  scaffold133|s     731348 ATTGGAGCGACATTGTTGAAGGCGCTTGCAACCACAACGCCGGCGACGCC 731397
                            i           i  i     ?i?vvvv  ?   ii?ivv  v  ?v  
C rnd-5_family-       1907 ACTGGAGCGACATCGTCGAAGGNANGACAAANCACGGNAGAGGAGANCCC 1858

  scaffold133|s     731398 ACCATCTAACGCAAGAT-----ATTTAAAAAATTGGTCCAGAAGGTCAAC 731442
                           ?   -----       v-----          i ii  v           
C rnd-5_family-       1857 NCCA-----CGCAAGAGGCAAAATTTAAAAAACTAATCAAGAAGGTCAAC 1813

  scaffold133|s     731443 TTGAAGTACCCTGGAAAGGAAGCCATTGACGACCAACAAGA--------T 731484
                           ? ?  i   ii         v   iiv        i-    -------- 
C rnd-5_family-       1812 NTNAAATACTTTGGAAAGGACGCCGCGGACGACCAG-AAGAACCAATACT 1764

  scaffold133|s     731485 G-----CAATGGAATTCGGAGAATTGAGGTATGAAGGCCACGACCAC--- 731526
                            ----- i   vv iv?      i vv i iii v i   v   i ?---
C rnd-5_family-       1763 GTGTGCCGATGCTACGNGGAGAACTCCGATGCAACGACCAAGACTANGAG 1714

  scaffold133|s     731527 ACAGGTGCAG-TCGAATGCCTTTTCGAAAT--CAACGACGACCTCAAACT 731573
                            v  v   i?-i   ---- ??     i  --?     v    ?vi    
C rnd-5_family-       1713 AAAGTTGCGNACCGA----CNNTTCGAGATAANAACGAGGACCNAGAACT 1668

  scaffold133|s     731574 GTTCGGTGAAGA 731585
                           ?i  i i  v  
C rnd-5_family-       1667 NCTCAGCGACGA 1656

Matrix = 20p43g.matrix
Kimura (with divCpGMod) = 32.08
Transitions / transversions = 1.11 (93/84)
Gap_init rate = 0.09 (65 / 714), avg. gap size = 1.49 (97 / 65)


2407 24.09 0.94 0.94 scaffold133|size826974 731092 731728 (93571) rnd-1_family-953#Unknown 27 663 (121) m_b872s001i13 23286

  scaffold133|s     731092 CAATCGAAGGCTCTCCTCAAGATCGAATGTGCAAAACGAAACGATCACAA 731141
                              ?    i  ?v           i ii ?  vi vvi        i v 
  rnd-1_family-         27 CAANCGAAAGCNATCCTCAAGATCAAGCGNGCCGACGAAAACGATCGCCA 76

  scaffold133|s     731142 GATCAAGGCGTCTGTTAAAGACAGCGAGGGAAACGACATCAAGGAGATGG 731191
                           i        vv ?v i  ?           ?  iv vi        v ?i
  rnd-1_family-         77 AATCAAGGCCACNTTCAANGACAGCGAGGGNAATCAAGTCAAGGAGCTNA 126

  scaffold133|s     731192 TTTACACCTTCTGTGACAGCGACCCGCCCGAACTCCTCTTTGAATTAGAG 731241
                            ii    ?   i v   i    i   ??v     i  ?? i  ?i v  i
  rnd-1_family-        127 TCCACACNTTCCGAGACGGCGATCCGNNAGAACTTCTNNTCGANCTCGAA 176

  scaffold133|s     731242 AAACAGCTCCTCAAGCTTGG--CGACCAATACAACCTCTTCGAAGGAGGA 731289
                             i  i  v        i  --  -- i?   i i           ?   
  rnd-1_family-        177 AAGCAACTGCTCAAGCTCGGATCG--CGNTACGATCTCTTCGAAGGNGGA 224

  scaffold133|s     731290 CGATGGAAGGTCCTCTGTCAAATTGGAGGAAGAGCACAGGAAGG--ACAG 731337
                             ?     i      ? i     i      ?    i vv     --i  v
  rnd-1_family-        225 CGNTGGAAAGTCCTCNGCCAAATCGGAGGANGAGCGCTCGAAGGCCGCAT 274

  scaffold133|s     731338 TGCGAAAAATATTGGAGCGACATTGTTGAAGGCGCTTGCAACCACAACGC 731387
                               vi?--  i           i  i      i vvvv      ii   
  rnd-1_family-        275 TGCGCGN--TACTGGAGCGACATCGTCGAAGGCACGACAAACCACGGCGC 322

  scaffold133|s     731388 CGGCGACGCCACCATCTAACGCAAGATATTTAAAAAATTGGTCCAGAAGG 731437
                                 vv  v   ivi   iviv  v         ii  i         
  rnd-1_family-        323 CGGCGAACCCTCCACGCAACAGGCGAAATTTAAAAAGCTGATCCAGAAGG 372

  scaffold133|s     731438 TCAACTTGAAGTACCCTGGAAAGGAAGCCATTGACGACCAACAAGA-TGC 731486
                                ?i   i    ii        v  ?  i        i-    -i  
  rnd-1_family-        373 TCAACNCGAAATACCTCGGAAAGGACGCNATCGACGACCAG-AAGACCGC 421

  scaffold133|s     731487 AATGGAATTCGGAGAATTGAGGTATGAAGGCCACGACCACACAGGTGCAG 731536
                           i   v? ivi      i vv i iii v i   v      iviii? iv 
  rnd-1_family-        422 GATGCNACGTGGAGAACTCCGATGCAACGACCAAGACCACGAGAANGTCG 471

  scaffold133|s     731537 TCGAATGCCTTTTCGAAATCAACGACGACCTCAAACTGTTCGGTGAAGAA 731586
                           iv   i v  ?              v      i    vi  i i  v  v
  rnd-1_family-        472 CGGAACGACTNTTCGAAATCAACGAAGACCTCGAACTCCTCAGCGACGAC 521

  scaffold133|s     731587 GCCGACAAGTTTTCTGACCAAGAGATGGCTCAACAAGTCATCCCCAGAAA 731636
                            i      i     vivi i?  i     vv   vv         ii?  
  rnd-1_family-        522 GTCGACAAATTTTCGATTCGNGAAATGGCGAAACTCGTCATCCCCGANAA 571

  scaffold133|s     731637 CCTCAAG-ACCGCCACAAGTCTCAAATTCTATGACAAAGGCGGCGATGAG 731685
                                  -    -vi i iv     i   ?vi              ?i ?
  rnd-1_family-        572 CCTCAAGTACCG-AGCGAAACTCAAGTTCNTCGACAAAGGCGGCGANAAN 620

  scaffold133|s     731686 CTGCATGACAGAGATGACATTCTCGAGCTCTGACGCCGAATCA 731728
                             ? ii   ii   ?  v  iv    v     v   vi?    
  rnd-1_family-        621 CTNCGCGACGAAGANGAAATCATCGATCTCTGCCGCGANATCA 663

Matrix = 20p43g.matrix
Kimura (with divCpGMod) = 23.59
Transitions / transversions = 1.58 (93/59)
Gap_init rate = 0.02 (10 / 636), avg. gap size = 1.20 (12 / 10)


503 20.36 6.80 9.79 scaffold133|size826974 731734 731880 (93419) C rnd-5_family-2100#Unknown (0) 143 1 m_b872s001i14 23287

  scaffold133|s     731734 CTCCTCAAAAGAGATTCTGATGCTAGCAATCAGTCTGGCGTCCGTAACGG 731783
                             i     i     vi?i  i  i     ------------   i     
C rnd-5_family-        143 CTTCTCAAGAGAGAGCNCGACGCCAGCAA------------CCGCAACGG 106

  scaffold133|s     731784 CAACAGAAGTCAAAATGACCTCAACACCTTGAATAGCAGCAACAGCCGTG 731833
                               i  i   i   i   vvv v     i   ii   i  i   -  - 
C rnd-5_family-        105 CAACGGAGGTCGAAACGACAGAACCACCTCGAACGGCAACAGCAG-CG-G 58

  scaffold133|s     731834 AGCGAAGAGATGCAGCTCCTTGTC----------AAAAACACAACGGAGC 731873
                               v              vi   ----------ii      i       
C rnd-5_family-         57 AGCGCAGAGATGCAGCTCCACGTCGCCCCATGCAGGAAACACGACGGAGC 8

  scaffold133|s     731874 GCACCAG 731880
                                  
C rnd-5_family-          7 GCACCAG 1

Matrix = 20p43g.matrix
Kimura (with divCpGMod) = 15.99
Transitions / transversions = 2.86 (20/7)
Gap_init rate = 0.10 (15 / 146), avg. gap size = 1.60 (24 / 15)


277 20.78 3.90 0.00 scaffold133|size826974 731848 731924 (93375) C rnd-5_family-579#Unknown (2446) 1410 1331 m_b872s001i15 23285

  scaffold133|s     731848 GCTCCTTGTCAAAAACACAACGGAGCGCACCAGTGGAAGGACTGCCCCAA 731897
                             i  v ?i ?i  ?        v  v   v          i  i  vi 
C rnd-5_family-       1410 GCCCCATNCCNGAANCACAACGGCGCCCACAAGTGGAAGGATTGTCCAGA 1361

  scaffold133|s     731898 TAACTGGCGAAACCAA---ACCTCCAGCAA 731924
                           i        v   v  ---   v  i?   
C rnd-5_family-       1360 CAACTGGCGCAACAAAANTACCACCGNCAA 1331

Matrix = 20p43g.matrix
Kimura (with divCpGMod) = 24.31
Transitions / transversions = 1.00 (8/8)
Gap_init rate = 0.01 (1 / 76), avg. gap size = 3.00 (3 / 1)


1529 25.41 3.41 5.51 scaffold133|size826974 731883 732586 (92713) rnd-1_family-970#Unknown 1 690 (189) m_b872s001i16 23288

  scaffold133|s     731883 GAAGGACTGCCCCAATAACTGGCGAAACCAAACCTCCAGCAACTGAGGAA 731932
                                 i     ?i i        v   v   viv   v ----------
  rnd-1_family-          1 GAAGGATTGCCCNGACAACTGGCGCAACAAAAGTACCACC---------- 40

  scaffold133|s     731933 GCCAA--ACCACCCCCACATCACCCCCTTCCA-CTCAAACCACCAGCTCA 731979
                                --  v i   vi i-------      -   i ii?-    ivvi
  rnd-1_family-         41 GCCAATGACAATCCCAGCG-------CTTCCAACTCGAGTN-CCAGTAGG 82

  scaffold133|s     731980 AGCCAAAAATCCCGAGGAGAAGTCAAGAGCACGGAGAGCCAA--CCCTC- 732026
                            i vi iivvv vi   v     ?v v     i    i?v  -- v   -
  rnd-1_family-         83 AACAGAGGCGGCAAAGGCGAAGTNCACAGCACAGAGAANGAAAGCACTCA 132

  scaffold133|s     732027 CATAAACGGATCACCCATGGTCCGTATCGAAAGCGACTGT-GAGTCCGAC 732075
                            v    i---  v  v     vv vv    ---   v-  -  iv     
  rnd-1_family-        133 CCTAAAT---TCTCCAATGGTGAGATTCGA---CGAA-GTAGAAGCCGAC 175

  scaffold133|s     732076 GACAA----GTCACATTGCAGCAGCCACACATCTCA--TGGCAAACTGAT 732119
                              i ---- i   -  v     vi-----i     --?  ?i    ?  
  rnd-1_family-        176 GACGAATCCGCCAC-TTCCAGCATT-----GTCTCACGNGGNGAACTNAT 219

  scaffold133|s     732120 GGAAATTATCACCAGAAACGATGACAAAGAC----CTCCATCCCATCACC 732165
                              v  i viv   - i   iivv v     ----  v  i  ?      
  rnd-1_family-        220 GGACATCAATTCCA-AGACGGCCTCCAAGACAAAACTACACCCNATCACC 268

  scaffold133|s     732166 ATCATCACCCTCCTCGACCACAAGCAGAAGAGGATTACATGCAAAGCATT 732215
                                   i  ?      v v  v        ii ii      ??i vii
  rnd-1_family-        269 ATCATCACTCTNCTCGACAAGAATCAGAAGAGAGTCGCATGCANNACTCC 318

  scaffold133|s     732216 GCTTGACCAATGCTGCA---ACAGGGGCCTGATTTCTTGGGACATGGCAA 732262
                            - i             ---   i      ?  i  ii    ?v ?  vi
  rnd-1_family-        319 G-TCGACCAATGCTGCACCGACAAGGGCCTNATCTCCCGGGANCTNGCCG 367

  scaffold133|s     732263 AGATGCTAAAGCTCCCCACAGCACC-CAGCAGCCCCAAAACCTTCGCAAC 732311
                            i   i ii v     ?  v-   v- i?i vv              v  
  rnd-1_family-        368 AAATGTTGGACCTCCCNACC-CACGACGNTACACCCAAAACCTTCGCCAC 416

  scaffold133|s     732312 AGCCAACGGAACGATCTCATCCGCAGA-AATGC--TCAAACTCAAAGGCA 732358
                           v -  i   i?vv  -  -?  i i  -  vi --        i vii i
  rnd-1_family-        417 TG-CAGCGGGNACAT-TC-NCCACGGACAAGACCGTCAAACTCGACAACG 463

  scaffold133|s     732359 CGATGTTGCCCTGCCTATTGACAAACAGGACATTCACCATCAAATTAATG 732408
                            ?   i i  ?     v i?    i   i  v      i  i  i v   
  rnd-1_family-        464 CNATGCTACCNTGCCTCTCNACAAGCAGAACTTTCACCGTCGAACTCATG 513

  scaffold133|s     732409 GTTATCCCCAGGGAACGCTGCGTAGAAATGAACTACGGAGTCATCATCAG 732458
                             i  i    i    i  v  ivv  v             iv     ii 
  rnd-1_family-        514 GTCATTCCCAAGGAATGCAGCAACGACATGAACTACGGAGCAATCATTGG 563

  scaffold133|s     732459 GCAGGAGTCCATGCGACTCCTTGACTTGGACATGAGCGTCTGTGATAATA 732508
                           i     ?        vviv  i   ? v    i      ?i i  i  i 
  rnd-1_family-        564 ACAGGANTCCATGCGCGCACTCGACNTCGACACGAGCGTNCGCGACAACA 613

  scaffold133|s     732509 CAAGCACATGGGGGGGATTGTGAAGTTGGAATGGTCCCATGCAATCATTG 732558
                              v v ? -    v  iv i   i i?v          i ?i ii    
  rnd-1_family-        614 CAATCTCNT-GGGGCGACAGCGAAATCNCAATGGTCCCACGNGACTATTG 662

  scaffold133|s     732559 GACAAAGGAGCGCATCCTCCAACAAAAA 732586
                              viv      ?     v  i      
  rnd-1_family-        663 GACCGCGGAGCGNATCCTACAGCAAAAA 690

Matrix = 20p43g.matrix
Kimura (with divCpGMod) = 28.46
Transitions / transversions = 1.28 (95/74)
Gap_init rate = 0.07 (50 / 703), avg. gap size = 1.24 (62 / 50)


655 22.92 0.51 1.55 scaffold133|size826974 732600 732794 (92505) rnd-5_family-1928#LTR/Gypsy 20 212 (0) m_b872s001i17 23289

  scaffold133|s     732600 AGCAGCCACACATGA-GCAACGGCGATGAACCCACCGAACCCCCCAGCGA 732648
                              ii     -    -  vvv i  --       ? v  v v   ii   
  rnd-5_family-         20 AGCGACCACA-ATGAAGCCCAGACG--GAACCCANCCAAGCACCCGACGA 66

  scaffold133|s     732649 AGTCTTCGCCACCAAAGCCGTAGTCGCAGTCAAGTACACCAACGCAAACC 732698
                              i  i  ??  i    ?v    ?        v    vv  v   i   
  rnd-5_family-         67 AGTTTTTGCNNCCGAAGCNTTAGTNGCAGTCAACTACAAAAAGGCAGACC 116

  scaffold133|s     732699 TCAAAGATATTGCCGAGGGATGTGACGCACTCAGCGTAGAACAAAAGACC 732748
                             i v ?i  i      i ?  i    vv    i  v   i  i  ii v
  rnd-5_family-        117 TCGACGNCATCGCCGAGAGNTGCGACGACCTCAACGAAGAGCAGAAAGCG 166

  scaffold133|s     732749 AAACTTGTAAACGTACTGAAAGCACACAAAGCTCTCTTTCAGGGCA 732794
                                 v  iv   v      vvi   i  ? ?  ?  i       
  rnd-5_family-        167 AAACTTCTAGCCGTCCTGAAACAGCACGAANCNCTNTTCCAGGGCA 212

Matrix = 20p43g.matrix
Kimura (with divCpGMod) = 24.31
Transitions / transversions = 1.10 (23/21)
Gap_init rate = 0.02 (4 / 194), avg. gap size = 1.00 (4 / 4)


508 6.29 0.35 4.78 scaffold133|size826974 734998 735281 (90018) C rnd-5_family-3227#Unknown (0) 273 2 m_b872s001i18 23290

  scaffold133|s     734998 CAAAATTGACTGGCAGTTGCTCACGCGCCAGCGACGCCTACAAGCAGCAG 735047
                                          ii i    v         ?     ?      iiv 
C rnd-5_family-        273 CAAAATTGACTGGCAACTACTCAAGCGCCAGCGNCGCCTNCAAGCAATCG 224

  scaffold133|s     735048 CCAATAATAAGAAGGAAAACAAGAATCAAAAACCA-CACAAGAATAAAAT 735096
                            v  i  i                   ii  ivv -??????????????
C rnd-5_family-        223 CGAACAACAAGAAGGAAAACAAGAATCGGAAGGAATNNNNNNNNNNNNNN 174

  scaffold133|s     735097 TGGGGTTTTAGGGCTTATCGTACAAAAACCCTATGAGCGCAAAAGGAAAG 735146
                           ??????????????????????????????????????????????????
C rnd-5_family-        173 NNNNNNNNNNNNNNNNNNNNNNNNNNNNNNNNNNNNNNNNNNNNNNNNNN 124

  scaffold133|s     735147 CAAAACTTTTCTCACCAACCGAAGGACCATTCCCAATCCTCCAAACCTAC 735196
                           ??????????????????????????????????????????????????
C rnd-5_family-        123 NNNNNNNNNNNNNNNNNNNNNNNNNNNNNNNNNNNNNNNNNNNNNNNNNN 74

  scaffold133|s     735197 TCCAATAGAAATGTGAGAATCGAGAGAGGAAACTTTGAAGAAGACATCCC 735246
                           ??????????????????????????????     i  i  ---------
C rnd-5_family-         73 NNNNNNNNNNNNNNNNNNNNNNNNNNNNNNAACTTCGAGGA--------- 33

  scaffold133|s     735247 CATCAGACATCTCCATCAGACGTCTTCGCCCCTAC 735281
                           ----                               
C rnd-5_family-         32 ----AGACATCTCCATCAGACGTCTTCGCCCCTAC 2

Matrix = 20p43g.matrix
Kimura (with divCpGMod) = 13.44
Transitions / transversions = 2.40 (12/5)
Gap_init rate = 0.05 (14 / 283), avg. gap size = 1.00 (14 / 14)


747 19.59 0.00 0.00 scaffold133|size826974 735079 735226 (90073) C rnd-1_family-1272#LTR/Gypsy (4) 153 6 m_b872s001i19 23291

  scaffold133|s     735079 ACCACACAAGAATAAAATTGGGGTTTTAGGGCTTATCGTACAAAAACCCT 735128
                              v  ii  v i   i    i vi    v?  i           i? i 
C rnd-1_family-        153 ACCTCATGAGTACAAAGTTGGAGACTTAGTNCTCATCGTACAAAAGNCTT 104

  scaffold133|s     735129 ATGAGCGCAAAAGGAAAGCAAAACTTTTCTCACCAACCGAAGGACCATTC 735178
                            i                 v  i  i i   i  ?        ?      
C rnd-1_family-        103 ACGAGCGCAAAAGGAAAGCCAAGCTCTCCTCGCCNACCGAAGGNCCATTC 54

  scaffold133|s     735179 CCAATCCTCCAAACCTACTCCAATAGAAATGTGAGAATCGAGAGAGGA 735226
                           v     v   i?      ?    ii    i  iv ?   v  v ?   
C rnd-1_family-         53 GCAATCATCCGNACCTACNCCAACGGAAACGTACGNATCCAGCGNGGA 6

Matrix = 20p43g.matrix
Kimura (with divCpGMod) = 20.08
Transitions / transversions = 1.90 (19/10)
Gap_init rate = 0.00 (0 / 147), avg. gap size = 0.0 (0 / 0)


508 6.29 0.35 4.78 scaffold133|size826974 734998 735281 (90018) C rnd-5_family-3227#Unknown (0) 273 2 m_b872s001i18 23290

  scaffold133|s     734998 CAAAATTGACTGGCAGTTGCTCACGCGCCAGCGACGCCTACAAGCAGCAG 735047
                                          ii i    v         ?     ?      iiv 
C rnd-5_family-        273 CAAAATTGACTGGCAACTACTCAAGCGCCAGCGNCGCCTNCAAGCAATCG 224

  scaffold133|s     735048 CCAATAATAAGAAGGAAAACAAGAATCAAAAACCA-CACAAGAATAAAAT 735096
                            v  i  i                   ii  ivv -??????????????
C rnd-5_family-        223 CGAACAACAAGAAGGAAAACAAGAATCGGAAGGAATNNNNNNNNNNNNNN 174

  scaffold133|s     735097 TGGGGTTTTAGGGCTTATCGTACAAAAACCCTATGAGCGCAAAAGGAAAG 735146
                           ??????????????????????????????????????????????????
C rnd-5_family-        173 NNNNNNNNNNNNNNNNNNNNNNNNNNNNNNNNNNNNNNNNNNNNNNNNNN 124

  scaffold133|s     735147 CAAAACTTTTCTCACCAACCGAAGGACCATTCCCAATCCTCCAAACCTAC 735196
                           ??????????????????????????????????????????????????
C rnd-5_family-        123 NNNNNNNNNNNNNNNNNNNNNNNNNNNNNNNNNNNNNNNNNNNNNNNNNN 74

  scaffold133|s     735197 TCCAATAGAAATGTGAGAATCGAGAGAGGAAACTTTGAAGAAGACATCCC 735246
                           ??????????????????????????????     i  i  ---------
C rnd-5_family-         73 NNNNNNNNNNNNNNNNNNNNNNNNNNNNNNAACTTCGAGGA--------- 33

  scaffold133|s     735247 CATCAGACATCTCCATCAGACGTCTTCGCCCCTAC 735281
                           ----                               
C rnd-5_family-         32 ----AGACATCTCCATCAGACGTCTTCGCCCCTAC 2

Matrix = 20p43g.matrix
Kimura (with divCpGMod) = 13.44
Transitions / transversions = 2.40 (12/5)
Gap_init rate = 0.05 (14 / 283), avg. gap size = 1.00 (14 / 14)


410 15.06 1.35 1.35 scaffold133|size826974 735298 735371 (89928) rnd-1_family-976#Unknown 269 342 (146) m_b872s001i20 23292

  scaffold133|s     735298 AACTGC-AAGGACAAAACAATGACACTACGTTGCAAGCTCCTACTCTCAT 735346
                            i    -  v   vv i            - i        v  v      
  rnd-1_family-        269 AGCTGCCAATGACTTAGCAATGACACTAC-TCGCAAGCTCGTAGTCTCAT 317

  scaffold133|s     735347 GGGGGAGGATATCTTAGGCAGTTTT 735371
                                        i  v    i   
  rnd-1_family-        318 GGGGGAGGATATCCTATGCAGCTTT 342

Matrix = 20p43g.matrix
Kimura (with divCpGMod) = 15.31
Transitions / transversions = 0.83 (5/6)
Gap_init rate = 0.03 (2 / 73), avg. gap size = 1.00 (2 / 2)


608 9.90 1.94 1.94 scaffold133|size826974 735400 735502 (89797) rnd-1_family-1116#Unknown 6 108 (0) m_b872s001i21 23293

  scaffold133|s     735400 TCTTTATTTT-AAATTGCCATTGCTACTAGAAAGTAGCTCATAATTCGTA 735448
                            ?        -    i i         i-                ii   
  rnd-1_family-          6 TNTTTATTTTAAAATCGTCATTGCTACC-GAAAGTAGCTCATAATCTGTA 54

  scaffold133|s     735449 ATAGACTA-CAATTATCACCCTCAATTAGATTCCTAGTCCAAAGAGAATA 735497
                           v  -    - i         vi                            
  rnd-1_family-         55 CTA-ACTACCGATTATCACCACCAATTAGATTCCTAGTCCAAAGAGAATA 103

  scaffold133|s     735498 GAACA 735502
                            i   
  rnd-1_family-        104 GGACA 108

Matrix = 20p43g.matrix
Kimura (with divCpGMod) = 7.75
Transitions / transversions = 4.00 (8/2)
Gap_init rate = 0.04 (4 / 102), avg. gap size = 1.00 (4 / 4)


622 18.18 0.75 1.50 scaffold133|size826974 739269 739402 (85897) C rnd-1_family-1234#Unknown (0) 133 1 m_b872s001i22 23294

  scaffold133|s     739269 ACTTTTCGATTAGATCAGTCAGGCACACATCGGTATCTCCTACATGCATA 739318
                                                i-    ? vii   ivi       i i  
C rnd-1_family-        133 ACTTTTCGATTAGATCAGTCAA-CACANAATAGTACACCCTACATACGTA 85

  scaffold133|s     739319 CGTAATTTTAATACAACTACACGAAGGAATTAA-TTAATTCCACCATTTC 739367
                                vv ivi   i?  v    v         -  i             
C rnd-1_family-         84 CGTAAAATCCGTACGNCTCCACGCAGGAATTAAATTGATTCCACCATTTC 35

  scaffold133|s     739368 CGCCGCTAACATCACCACAGCGAACATGAATCTCC 739402
                                 ii - ?    v ?i         ?ii   
C rnd-1_family-         34 CGCCGCCGA-ANCACCTCNACGAACATGANCTTCC 1

Matrix = 20p43g.matrix
Kimura (with divCpGMod) = 18.20
Transitions / transversions = 2.00 (16/8)
Gap_init rate = 0.02 (3 / 133), avg. gap size = 1.00 (3 / 3)


12628 24.08 3.61 2.48 scaffold133|size826974 739480 744109 (81190) rnd-4_family-227#LINE/Ambal 20 4700 (2929) m_b872s001i23 23295

  scaffold133|s     739480 TTCCACCGTCGGGCGGCCGCGATCGACACCCCCACCATGACGGCCCCATC 739529
                               v   -   i i? i v     vv?i          ---  v   - 
  rnd-4_family-         20 TTCCCCCG-CGGACANCTGAGATCGCGNTCCCCACCATG---GCACCA-C 64

  scaffold133|s     739530 GTCGACAAACTCGCACATC---ACACATCACGC-TCATACCCCCTTACTA 739575
                           v v i   v    iv  i ---?v       i -v      i        
  rnd-4_family-         65 TTAGGCAACCTCGTCCACCCGANAACATCACACAGCATACCTCCTTACTA 114

  scaffold133|s     739576 ACACCCCAACACGCACCTAGCAGTTCCTGTCTTCAAACACTCTA---CGA 739622
                            vv  i ?? v v vv      i    --- vi  v      ? ---  v
  rnd-4_family-        115 AACCCTCNNCTCCCCACTAGCAATTCC---CACCATACACTCNANCTCGC 161

  scaffold133|s     739623 GCGCGTACCCACCATATTGCATCTACG-GCAGCACATCTCGCCACAATCC 739671
                           i   ii v  v vi   i---- i   -?  vv     -----  v i  
  rnd-4_family-        162 ACGCACAACCCCAGTATC----CCACGANCATGACATC-----ACTACCC 202

  scaffold133|s     739672 CTCTCCTCCCA-TTTCACCAATCACAAGACAGACC-CATCCGATCTCACC 739719
                            v v    v  -ii    - vi i i   ?vv   -  --v  i vi  i
  rnd-4_family-        203 CGCGCCTCGCAGCCTCAC-ATCCGCGAGANCCACCGCA--AGACCATACT 249

  scaffold133|s     739720 --ACGCCAACTCTACCATCACACCGACAC--CGCGATT-ATCACACCTTC 739764
                           --   v i--  i?     v v?      -- ?  v i-   i ? vv -
  rnd-4_family-        250 GAACGACG--TCCNCCATCTCTNCGACACTACNCGCTCCATCGCNCAAT- 296

  scaffold133|s     739765 AGGCCACCTCCAAA-ACCCA----ACTTCCTCACGATACC-------ACC 739802
                           -----i   ?    - v   ----  i      ivv v  -------i i
  rnd-4_family-        297 -----GCCTNCAAAGAGCCATCACACCTCCTCATTTTCCCCTTCGCAGCT 341

  scaffold133|s     739803 CCCATTAAAAACCAACGGTACTCTCCCGAACTTCCAGAAGT--------C 739844
                               ? vi    v v  ------i i?i   ? v v ?   -------- 
  rnd-4_family-        342 CCCANTCGAAACAACCG------CCTNAAACNTACCGNAGTTCTTGGCAC 385

  scaffold133|s     739845 CACC--CGAATCACCATGCCCATCTCCTCTGGCGCTAAAGCCCCCTCTCT 739892
                            i  --    --        i     v  iv ?  iv  i i  v---  
  rnd-4_family-        386 CGCCTCCGAA--ACCATGCCTATCTCATCCCGNGCCCAAACTCCG---CT 430

  scaffold133|s     739893 CCGTA--CTCGTTCGACA--TCAAAAA---CCCCAACTTCCACCAACAAC 739935
                              v -- v  ?   ?  --     i --- ?  vi ii  v   ? i  
  rnd-4_family-        431 CCGAAAACGCGNTCGNCAACTCAAAGAAGGCNCCCGCCCCCTCCANCGAC 480

  scaffold133|s     739936 CGCA---------CCCCAAACC---CCCTCCCTGAGAGCTCAAA-----C 739968
                            v i---------  i ii   ---      -----     vi ----- 
  rnd-4_family-        481 CCCGAATCGTCTCCCTCGGACCACTCCCTCC-----AGCTCCGATCCTCC 525

  scaffold133|s     739969 ACCTC-AACACCG---CCCAT---TATAGAGGAGACACCCACGGAACCTC 740011
                           v    -i  ii  ---   v ---   i  v  -- vi  v  ? ? ii 
  rnd-4_family-        526 CCCTCCGACGTCGAAACCCTTGCCTATGGATGA--CCTCCCCGNANCTCC 573

  scaffold133|s     740012 CGGCTCCCATGGACACCTCCCATTCCCCACCTCCTC----CCCTCTCACA 740057
                            v  v        i  -   v  ---          ----    v  ?  
  rnd-4_family-        574 CTGCGCCCATGGATAC-TCCGAT---CCACCTCCTCAACTCCCTATCNCA 619

  scaffold133|s     740058 AGATGACTCAACATCCATCAATGAAATACTACAGGGCATCAACAATCCAA 740107
                           i  ?     v? ivv      i        vv v           i  vv
  rnd-4_family-        620 GGANGACTCCNCGAACATCAACGAAATACTCAATGGCATCAACAACCCCC 669

  scaffold133|s     740108 GCCTTCTTCAGGAT--AACCCCACACAGTCCAACGACAATGGAACCTCAC 740155
                            i  i  ?  i  i--       v   i------   vvv ii  ?  v 
  rnd-4_family-        670 GTCTCCTNCAAGACTCAACCCCAAACAA------GACTCGGAGACNTCCC 713

  scaffold133|s     740156 CATCAAACTCTCCTGCTAAAAAGAAATCCAAACCATCTTCTCCAGATAAA 740205
                               v        ?  ?           v     v  i  i     ?   
  rnd-4_family-        714 CATCCAACTCTCCNGCNAAAAAGAAATCAAAACCCTCCTCCCCAGANAAA 763

  scaffold133|s     740206 CACTCGACCAAGCCGCCACACCTATGTTCTCAAAAGAAGAAGACAAAAAA 740255
                           vv       v i  ---- ?i ? - i  ?              v  i  
  rnd-4_family-        764 ATCTCGACCCAACC----CNTCNA-GCTCNCAAAAGAAGAAGACCAAGAA 808

  scaffold133|s     740256 GCGCTCC-AGCTCTCCGGCCCCAACCTCCGTGCTCAAGCCAAGTAAATAC 740304
                           i      -v ii     ?    i-    i  v     i  v  i      
  rnd-4_family-        809 ACGCTCCTCGTCCTCCGNCCCCG-CCTCTGTCCTCAAACCCAGCAAATAC 857

  scaffold133|s     740305 TCGGGC-TCCT--CCAACGAAAAAAATGATACCCCTCCTCCGCCTCC--- 740348
                             viv -   i--  vv     i --- vi  i     i   ?    ---
  rnd-4_family-        858 TCCACCCTCCCGCCCCTCGAAAGA---GCCACTCCTCCCCCGNCTCCACC 904

  scaffold133|s     740349 TTACGTACACAAACACCGAAACGTACTCATTGAAATCTCCATCGATTTCT 740398
                            i  i v     iv  v i  i  v  v  i     i ?      i vv 
  rnd-4_family-        905 TCACATCCACAAGAACAGGAATGTCCTAATCGAAATTTNCATCGACTGGT 954

  scaffold133|s     740399 CTAAGGATAGC-CTCACGCATTTCGAAGGCGACAACGGAAAGAAAACTGC 740447
                            v     -   -  i?   ?v    vi ---       ?    ?i iv i
  rnd-4_family-        955 CGAAGGA-AGCACTTNCGCNGTTCGCGG---ACAACGGNAAGANGATGGT 1000

  scaffold133|s     740448 CTTTGCAATTCAGCAGCTTCTTCTGAACCTGAAAATTGCTGACAAGTACG 740497
                           i  i  v  i   ?    iv ?  v        i  ?  ?  i   ? ? 
  rnd-4_family-       1001 TTTCGCCATCCAGNAGCTCATNCTCAACCTGAAGATNGCNGATAAGNANG 1050

  scaffold133|s     740498 CCATTCTCAACCCCACCGAAGAGGATTCCGAAGACCCGGTCCTAGGTGGA 740547
                            ? iiv      ??  ?  ?  ?  i  ?  ?     ?viv  i  ?  v
  rnd-4_family-       1051 CNACCATCAACCNNACNGANGANGACTCNGANGACCCNCCGCTGGGNGGT 1100

  scaffold133|s     740548 CAATCCTCCACCCCTGTACCCACAAATGTGACGGCCCTCAGCAACTACAT 740597
                                 ? ?i ?  ?  ?   ?    ii    v     ?  i        
  rnd-4_family-       1101 CAATCCNCNGCNCCNGTNCCCNCAAACATGACTGCCCTNAGTAACTACAT 1150

  scaffold133|s     740598 TAAAGGTCTAAACCCACGCTCCTTCCAAACCAATGGCAAACCTCCCCAAG 740647
                           i  i  i  ?     v  ?  ?      ?    ii-- i     i -   
  rnd-4_family-       1151 CAAGGGCCTNAACCCTCGNTCNTTCCAANCCAACA--AGACCTCTC-AAG 1197

  scaffold133|s     740648 ACAGTCAAG-AATCGACCCCC-----TCC------------TCCA-GACG 740678
                             ivi  i -   v  iv   -----i  ------------    -    
  rnd-4_family-       1198 ACGCCCAGGCAATGGATGCCCAAGNACCCGTAGCCAGCGGATCCAAGACG 1247

  scaffold133|s     740679 CCCAGCCCTGGCATATGGAGTGATCTCCATTTCGTGCGACAAAGACCCGA 740728
                           ?i v i   v  i  i           v  i  v     i  i ?   vi
  rnd-4_family-       1248 NTCCGTCCTCGCGTACGGAGTGATCTCGATCTCCTGCGATAAGGNCCCTG 1297

  scaffold133|s     740729 CCCTTCTCGTCAATCAAATTTCTTATGAATGGGCCCGTTTTGGAAATCAA 740778
                           vv  v     ?  i  i  ?  ?  i         v v     ? ?i  i
  rnd-4_family-       1298 AGCTGCTCGTNAACCAGATNTCNTACGAATGGGCCAGATTTGGNANCCAG 1347

  scaffold133|s     740779 ATGAGGATAAAGGAACTTCAAGCAGTAGAAACAATCACTCCCTACACTAT 740828
                              v i  v        ?     v  v  i  i  ?  i  v?vii i  
  rnd-4_family-       1348 ATGCGAATCAAGGAACTNCAAGCCGTCGAGACGATNACCCCANTTGCCAT 1397

  scaffold133|s     740829 TTACTTCGTTTACGCACTCACCCACCGCCAAACACTCATTGACGAACAGA 740878
                           i    ?   i     ii v  ?  i  ?        v  ?     i   ?
  rnd-4_family-       1398 CTACTNCGTCTACGCGTTGACNCATCGNCAAACACTGATNGACGAGCAGN 1447

  scaffold133|s     740879 GAGAAATCTTCAA--ACTCGCTCAACAAAAGATGAATGAAGACGACTACT 740926
                            ?  v        -- ?    ?  iv i  i   ?    ??vv       
  rnd-4_family-       1448 GNGACATCTTCAAGGANTCGCNCAGAAGAAAATGNATGANNCAGACTACT 1497

  scaffold133|s     740927 TCTTAGACCACAATCTGCCCATTAACTGGGGATACAAGCCACTCCCGCTG 740976
                             ? ?     ii i  v  ?  v        i     i  ?     v  v
  rnd-4_family-       1498 TCNTNGACCATGACCTCCCNATGAACTGGGGGTACAAACCNCTCCCCCTT 1547

  scaffold133|s     740977 TGCAGCCTCCGCACTAATGT--TCCAAGAATCCCAAAACACTCGGAACCA 741024
                                   v  v  i  i  --i     ?     ?  i     v  i   
  rnd-4_family-       1548 TGCAGCCTGCGAACCAACGTACCCCAAGNATCCCNAAGCACTCCGAGCCA 1597

  scaffold133|s     741025 GCCACCATGTCCAGACTCCCGTCAAACATCCAAACATGCCGAAGAGTACT 741074
                            i  v    ? ?? ?  ?  v  ?        i  v     v  i  ?  
  rnd-4_family-       1598 GTCAACATGNCNNGNCTNCCCTCNAACATCCAGACCTGCCGCAGGGTNCT 1647

  scaffold133|s     741075 TCATTTGGAAATTGACAAGAAGGATCAGGAACTTGTCTCCCATTTAGTTA 741124
                           ?  ii ?  i  i      iv?  i v      ?   ?    ii ?  ? 
  rnd-4_family-       1648 NCACCTNGAGATCGACAAGGCNGACCTGGAACTNGTCNCCCACCTNGTNA 1697

  scaffold133|s     741125 AATACGCCAAGAAAAACGGCCTCTACAGGCAATGGTGGGGCACACACATT 741174
                            ? v   ?   vviv v     ?  i i? i         ?v ?  iiii
  rnd-4_family-       1698 ANTTCGCNAAGCCGCAAGGCCTNTATAANCGATGGTGGGGNTCNCATGCC 1747

  scaffold133|s     741175 CACATCCCACAGACGGGGTAGATTGGCAGTCTCCCCCAGGTGATATCAGA 741224
                              --     ?  v     ?  i     i  i  i  ?  v  i  ?? ?
  rnd-4_family-       1748 CAC--CCCACNGAAGGGGTNGACTGGCAATCCCCTCCNGGGGACATNNGN 1795

  scaffold133|s     741225 AGAGCGGCTAAATTTGCCGTAAAGACGACAAACTACAACGCTAGTATGAC 741274
                           v ?  ?  v  i  i     v  i  ?  i           i  i     
  rnd-4_family-       1796 CGNGCNGCGAAGTTCGCCGTCAAAACNACGAACTACAACGCCAGCATGAC 1845

  scaffold133|s     741275 TAGCATCGATGTCTTTGGCTTCCTGGACTTGAACGACGTAATCCACGCCA 741324
                           ?  i     i  ? vi  v     v   i v     ivi?   v v i v
  rnd-4_family-       1846 NAGTATCGACGTNTACGGGTTCCTCGACCTCAACGATTCNATCGAAGTCC 1895

  scaffold133|s     741325 CCAAGCCCGATGGAACTATCATCAAGACTTTCACAGGACGTGAATGCCTA 741374
                           vv  i  ?  i  vv ii        v i? ?     ?v v   vv?  v
  rnd-4_family-       1896 GGAAACCNGACGGCTCCGTCATCAAGTCCNTNACAGGNAGAGAAGTNCTC 1945

  scaffold133|s     741375 ACATCTCTCTTCAAATTCCAGGATTCTTCCCCCCTGATTGCCGAGGCTCA 741424
                             v  ?? ? ?   i   ? i  ivvi     i  ?  ?  v     ?  
  rnd-4_family-       1946 ACCTCNNTNTNCAAGTTCNAAGACAACTCCCCTCTNATNGCAGAGGCNCA 1995

  scaffold133|s     741425 TCAGCAGGTTCCACTCCGCTCCGTCTCTCTTGTATACCCCAACACCCCCG 741474
                           i  i  i  ?  ?  vv    ? i   i  ?  ?     v        ? 
  rnd-4_family-       1996 CCAACAAGTNCCNCTGGGCTCNGCCTCCCTNGTNTACCCGAACACCCCNG 2045

  scaffold133|s     741475 AAGGTGAAAAACTCATTACAGGGCTGGCCAAACAAATCGCGGCCTTCTCA 741524
                            i  i     i     i  v  ?  ?? v      i i  ?      v ?
  rnd-4_family-       2046 AGGGCGAAAAGCTCATCACTGGNCTNNCAAAACAAGTTGCNGCCTTCACN 2095

  scaffold133|s     741525 ATGGGACATTTAGCC----GATCAAAAAGTAGACGACTCCTTCATCCAAC 741570
                           v v? i  iii v i----  i ?i  i  ?   v?vivv      ?  v
  rnd-4_family-       2096 CTCNGGCACCCATCTTGGAGACCNGAAGGTNGACCNACAGTTCATCNAAG 2145

  scaffold133|s     741571 AATACCTAAAAACCTTCGTGGATCCGCAACGTATTCATGAAGCCTCCCAA 741620
                            v v   v  i  v     v  i  ?    vi  i  i      i v   
  rnd-4_family-       2146 ACTTCCTCAAGACATTCGTCGACCCNCAACTCATCCACGAAGCCCCGCAA 2195

  scaffold133|s     741621 TGCGAATGGGATACAAAAACCCAAACCCTCCTTACCCCTTCTGAATTAGC 741670
                                i     iv i           i     i     i? ?  i? ?  
  rnd-4_family-       2196 TGCGAGTGGGACTCGAAAACCCAAACTCTCCTCACCCCCNCNGAGNTNGC 2245

  scaffold133|s     741671 AGACGACTCATCGGCCATGGACCTTGAAGACCAAGGCTGGTGGCATGACG 741720
                           ?        ?v ?  ?iv? i   v  i  ?     ?      v v    
  rnd-4_family-       2246 NGACGACTCNGCNGCNGGNGGCCTAGAGGANCAAGGNTGGTGGAAAGACG 2295

  scaffold133|s     741721 TTGTCGTCCAGTACGAGACAAAGAAAGGACTTGGCAAACTTCAGTATGCT 741770
                            i   v v         ? ?v    ?  i?vv  ?    v?vvv  i  ?
  rnd-4_family-       2296 TCGTCCTGCAGTACGAGNCNCAGAANGGGNAAGGNAAACGNGCCTACGCN 2345

  scaffold133|s     741771 GCTCCCCAGGCCCTCTTCGATCTAGACGGCACCCAATCTATTAAAACTAT 741820
                             i  i  i  ?  ?     i        vi v     ?i ivi?  ?  
  rnd-4_family-       2346 GCCCCTCAAGCNCTNTTCGACCTAGACGGGGCACAATCNGTCCGNACNAT 2395

  scaffold133|s     741821 GCATGAAGCCAATGACAACGCAAGCGGGGAACTCTCCCAAGATTCCTCCA 741870
                              i  i  v  i        v        v v?  ?  i  v       
  rnd-4_family-       2396 GCACGAGGCGAACGACAACGCCAGCGGGGACCANTCNCAGGAGTCCTCCA 2445

  scaffold133|s     741871 AACGCGTTCGCATATCGAAGGAACAT--CAGCAGCAAGCAACCACCAGGA 741918
                            i? v  i     v  ?     iv? --???    i -   v-    v  
  rnd-4_family-       2446 AGNGAGTCCGCATCTCNAAGGAGGNTGGNNNCAGCGA-CAAA-ACCATGA 2493

  scaffold133|s     741919 CCGACAACTCAGAGAGTAGTGTCGTATCCGACGAGGGCCGCGGTAGCAAG 741968
                                ??   ? ?   i  i     v  v              vv ?v  
  rnd-4_family-       2494 CCGACNNCTCNGNGAGCAGCGTCGTCTCAGACGAGGGCCGCGGGCGNCAG 2543

  scaffold133|s     741969 CGGTCGGGTCTCACGCCCGCAAGTAATGAAGTATGGATTGATCCAGAAAT 742018
                                   ? v       ??    iv  i    i  i v  i vi  ? v
  rnd-4_family-       2544 CGGTCGGGNCACACGCCCNNAAGTGTTGGAGTACGGGTGGACCAGGANAG 2593

  scaffold133|s     742019 CGAAAATTTGGACCACAGCATTGAGGAAATCTCCTCATC-TGCGTCCACA 742067
                           i  ii v i    viv   i ?     i?    i  vv -i v      i
  rnd-4_family-       2594 TGAGGAATCGGACGGGAGCGTNGAGGAGNTCTCTTCTGCACGAGTCCACG 2643

  scaffold133|s     742068 GCTAGTGCTGCCGATTTCGATGACGTTCGATCCGGAACGTCCGGATAGTC 742117
                                  ?     ? ii  v     v  v         ?           
  rnd-4_family-       2644 GCTAGTGNTGCCGNTCCCGCTGACGATCTATCCGGAACNTCCGGATAGTC 2693

  scaffold133|s     742118 GCCGAACCGGCCGGCTCCTTGACTACGGGAGTCCCGGC-CAGGGGTGCCG 742166
                            ??iii? vi        ?ii?         i?    i-  i   -    
  rnd-4_family-       2694 GNNAGGNCCACCGGCTCCNCANCTACGGGAGCNCCGGTGCAAGGG-GCCG 2742

  scaffold133|s     742167 CTAGTAGTCCGTCTAAATCCTCCGGCGGCAGGAGGTCCCAGCGCAGAGCG 742216
                            v      ii  iv   i     ii            ?        i   
  rnd-4_family-       2743 CAAGTAGTTTGTTAAAACCCTCCAACGGCAGGAGGTCNCAGCGCAGGGCG 2792

  scaffold133|s     742217 CACAATTTTCGTCA-AAGATCCCAC-ACTGGAAGAGCTATCATCATTTTA 742264
                             v??i   ?    -? v   v v -  v  i     vi  ?ii  ?i ?
  rnd-4_family-       2793 CAGNNCTTTNGTCATNACATCACTCTACGGGGAGAGCGGTCNCTATNCTN 2842

  scaffold133|s     742265 GAACAATCAGGGGTTATAAGAACTCTCCA--GAATCGAGGCAGGCTTAGC 742312
                             iv i? ?  i ivvvvv ?  ?  i  --   ?  ?  ?v v  i ii
  rnd-4_family-       2843 GAGGAGNCNGGAGCGCGCCGNACNCTTCAACGAANCGNGGNCGTCTCAAT 2892

  scaffold133|s     742313 CTC--CTCTCACATACTTCAACACTCAACGCCTTAGAAAAGCAAGCACTT 742360
                              --v       i vv              vv i   ? i  i? v  v
  rnd-4_family-       2893 CTCATATCTCACACAAATCAACACTCAACGCAATGGAANAACAGNCCCTA 2942

  scaffold133|s     742361 CGTTTCACCAACCGCCTACTCACTCCCAACCAACAGGATACAGCGTTAAT 742410
                             v   i       ? v?  v  i  ?       vv  ii ?? ?i vi 
  rnd-4_family-       2943 CGATTCGCCAACCGNCANCTAACCCCNAACCAACTCGACGCNNCNCTCGT 2992

  scaffold133|s     742411 CCAATTGGCCATATCCAATGCCACTCCCTCCCTCACC--CCCACTGCAAC 742458
                            ---vi    iiv??  --  v --   vv?    ? --i  i iv  i 
  rnd-4_family-       2993 C---GCGGCCGCCNNCA--GCAA--CCCAANCTCANCGATCCGCCCCAGC 3035

  scaffold133|s     742459 AGAAGCTCACCCATTC------------CAGGATGATGAAGAGGTCTCCC 742496
                            v?vv?i     ?ii ------------      ? i???  v     ? 
  rnd-4_family-       3036 ACNTCNCCACCCNCCCTCTCGACNCTCACAGGATNACNNNGATGTCTCNC 3085

  scaffold133|s     742497 GCTTCCTCTCAGACAACCACTC---GCTGCTC-CAACCCATCGGTATAGC 742542
                           iv ii? ?  v     -- ?  ---i iv   - i?  i  i  ?? ?ii
  rnd-4_family-       3086 AATCTNTNTCCGACAA--ANTCAGGACCTCTCACGNCCTATTGGNNTNAT 3133

  scaffold133|s     742543 CCCTGGCCCCAAAGGAGAAGGAGTCACTCGCATACTCTACGAAAACCTCA 742592
                              i?  ??   i?    ?  vv?   iv v? ?i          ii v 
  rnd-4_family-       3134 CCCCNGCNNCAAGNGAGANGGCTNCACCAGANTNTTCTACGAAAATTTGA 3183

  scaffold133|s     742593 ATGGTATCACAGCTTC--CGTATC-CAAC-AACCACAAACTCCAGAAAAC 742638
                               iv ----  i  --      -  i -    vv     vvvi   i 
  rnd-4_family-       3184 ATGGCCT----GCCTCCTCGTATCTCAGCGAACCCAAAACTGACAAAAGC 3229

  scaffold133|s     742639 AATGGGCATTATAGACGACATGGAAGTCGACGTATTTGCCTTCAACGAAC 742688
                           ?        v        iv    i  v     v  i  v  i     i 
  rnd-4_family-       3230 NATGGGCATAATAGACGATTTGGAGGTAGACGTCTTCGCGTTTAACGAGC 3279

  scaffold133|s     742689 ACAAAATAAACTTCGCCCACAAAGAAAACCGCCGGCA-AGGCCTAACTAA 742737
                            i     v  i   v  v i        iv v -   -v  i   v i  
  rnd-4_family-       3280 ATAAAATCAATTTCTCCAATAAAGAAAATAGAC-GCACCGGTCTATCCAA 3328

  scaffold133|s     742738 ACTTGTCAATGGAGGCGAGACACTCACTCAAGCCACCGGCGGCAACTTAA 742787
                            i vv i  i  v  v     v  i  - ivv    v  ?        vv
  rnd-4_family-       3329 ATTGTTTAACGGTGGAGAGACCCTTAC-CGCTCCACAGGNGGCAACTTCT 3377

  scaffold133|s     742788 GACACCCAATCGCCAAATCACTTGGCAAGCGTATGGAAGGTGGGACAGGA 742837
                           vv     v  i           i     i  i     i  v  v     v
  rnd-4_family-       3378 CCCACCCCATTGCCAAATCACTCGGCAAACGCATGGAGGGAGGCACAGGC 3427

  scaffold133|s     742838 ATAGTCGCATACGGAGAATTTGCAAGTCTCCTCAACCCGGAACTATCTGG 742887
                             ii v  i  i  i   v i            vi i       v vi  
  rnd-4_family-       3428 ATGATAGCGTATGGGGAAATCGCAAGTCTCCTCCGCTCGGAACTCTGCGG 3477

  scaffold133|s     742888 GATGGACTCCACAGGACTCGTCAGATGGTCTTATATGACATTCACAGGAA 742937
                           v i       v    vi v vvv                v   v v  v 
  rnd-4_family-       3478 CACGGACTCCTCAGGCTTAGGGCGATGGTCTTATATGACCTTCTCTGGTA 3527

  scaffold133|s     742938 AAGAAGGATTTGTAACCACCGTAATAGTGGGGTACAACCCATGCAGAACA 742987
                                 iviv i v  i  i  i        v  i     v   v v  v
  rnd-4_family-       3528 AAGAAGATCATATTACTACTGTGATAGTGGGTTATAACCCTTGCCGCACC 3577

  scaffold133|s     742988 TCCCCCTCCCAGCTTTCCACGTCCTACCAACTCCAACGCTCATACTTCAC 743037
                             vi vv i  iviv     v  v     iv v   v vv v  i vv  
  rnd-4_family-       3578 TCGTCGACTCAAACGTCCACCTCATACCAGATGCAAAGGGCCTATTGGAC 3627

  scaffold133|s     743038 CTTGGTCAAAAAGGA-CACAACGTGCCCCCGACGCC--GGTTTCGTGAAG 743084
                           vi i iv  i     -   -  v  --i  i v v --i   iviv  v 
  rnd-4_family-       3628 ACTAGCAAAGAAGGACCAC-ACTTG--TCCAAGGACAAAGTTCAAAGATG 3674

  scaffold133|s     743085 ACCTCATAA-ACC-TTCTTGTAACCTGGAGAGAGGAAGGTCGTCGCCTTA 743132
                            i  i   i-   -  v i --  v   v  vv       v vv v  i 
  rnd-4_family-       3675 ATCTTATAGCACCGTTATCG--ACGTGGCGATCGGAAGGTAGAAGACTCA 3722

  scaffold133|s     743133 TCCTCTGCCTAGATGCGAACAACCACGTCTATACGGGAGCACTGGGTCGC 743182
                               i  ii    i  v   i  v          i  vv v  v  -v v
  rnd-4_family-       3723 TCCTTTGTTTAGACGCCAACGACAACGTCTATACAGGCTCCCTCGG-AGG 3771

  scaffold133|s     743183 GCACTTGTATCCCACCCAGACCTGGACCTGCAGGAAGCAATCCTAGCGTC 743232
                             v  v  v   i    v     i  i  vv       v i      v  
  rnd-4_family-       3772 GCCCTGGTCTCCTACCCCGACCTAGATCTCAAGGAAGCCACCCTAGCCTC 3821

  scaffold133|s     743233 AACTGGTTCTTCTCTCACTGCTACGCACTTTCGTGGTTCCAAACCCATCG 743282
                              v   vvviv   v  v  i  v  i  i  i  i   viv       
  rnd-4_family-       3822 AACGGGTAGGCATCTGACAGCCACTCATTTCCGCGGCTCCCGTCCCATCG 3871

  scaffold133|s     743283 ACGCCATCTGGACCACTCCAGACGTCGAGATATCCAACATCTGTGCCATG 743332
                                  v     v     i     v  v   vi i i            
  rnd-4_family-       3872 ACGCCATATGGACAACTCCGGACGTGGACATAGTCGATATCTGTGCCATG 3921

  scaffold133|s     743333 CGAATAGGGTATGGGGTTGGCGACCATAGAGCCTTTTTCCTGGATATAAG 743382
                            vv  v        i  v  ?         v    iv    v     v  
  rnd-4_family-       3922 CCCATCGGGTATGGAGTGGGNGACCATAGATCCTTCATCCTTGATATCAG 3971

  scaffold133|s     743383 CACCCGCTCTCTCGTAGGACTCA-ATCCCCAACCAGTGAAACGCCCATCC 743431
                           i  vv v     v     vvi  - i  v     v  v        vv  
  rnd-4_family-       3972 TACGAGGTCTCTGGTAGGCGCCAGACCCGCAACCCGTTAAACGCCCCGCC 4021

  scaffold133|s     743432 GCCCGTAGACTAAACACCAAAATCCCGAATTGCTCCGAGAACTACA-ATA 743480
                             v  v   i                ivii  i  v        ii-   
  rnd-4_family-       4022 GCACGGAGATTAAACACCAAAATCCCACGCTGTTCAGAGAACTATGTATA 4071

  scaffold133|s     743481 CCCTCCTG-GAATCTCAGCTCACTCATCACAGAATAATCCCA---AAACT 743526
                            i   ii -   v   vv ii --  i    i---    v  ---     
  rnd-4_family-       4072 CTCTCTCGAGAAACTCTTCCTA--CACCACAA---AATCACAGATAAACT 4116

  scaffold133|s     743527 GTGCGAATTAAGCCAA-CA-GCGCCAGCCGACTGAAGTCCTGCAA-TCAA 743573
                            vi  vii  v  v  -  -  i    -----  -- i   v v -    
  rnd-4_family-       4117 GAACGCGCTATGCAAATCAGGCACCAG-----TG--GCCCTTCCATTCAA 4159

  scaffold133|s     743574 ----AACTAGACTCCATCGACAGAACGGTCTCCCAACTTATGCACCACGC 743619
                           ---- i  v   v v  i    vv  vi i        v       ii  
  rnd-4_family-       4160 CATCAGCTCGACGCAATTGACACCACTATTTCCCAACTGATGCACCGTGC 4209

  scaffold133|s     743620 AGAGAAGGC--CTGCCACAAACTCCGTTCAGGTCGCATCCCCTTTTCCCC 743667
                           --v   v  --    viv   ? vviv  i  i        i  i  i  
  rnd-4_family-       4210 --CGAACGCAACTGCAGGAAANTAAAATCGGGCCGCATCCCTTTCTCTCC 4257

  scaffold133|s     743668 GGAGGCTTCTCTTTGGATAAAACGCACTCTGTGCTACCGATCTCTCCTAC 743717
                           v     i  i  v           v     i        vv         
  rnd-4_family-       4258 CGAGGCCTCCCTGTGGATAAAACGAACTCTATGCTACCGCGCTCTCCTAC 4307

  scaffold133|s     743718 GATACTGGTCCGGCAAGATTAAAAATAAAGGAAATCTACGCCGACAAGCC 743767
                            i vi   v v  v           i     i  ii   v   i     i
  rnd-4_family-       4308 GGTTTTGGGCGGGGAAGATTAAAAACAAAGGGAACTTACTCCGGCAAGCT 4357

  scaffold133|s     743768 CTCCAGTGTCGGATCCACAACCCATTCTCTCTCTCAATTCAAACCCTGTC 743817
                            vvvi   i i   i  vv     i vvvv     v  i     vv - v
  rnd-4_family-       4358 CGGAGGTGCCAGATTCAACACCCACTGGAACTCTCCATCCAAACGAT-TA 4406

  scaffold133|s     743818 A-GACCGTCTCTCAGAGTGTAAACAACGTTGCGAATACTTCTCAAAACAT 743866
                            -  i  i   ivv  i        i  v  ii v v    v v      
  rnd-4_family-       4407 ATGATCGCCTCCACGAATGTAAACAGCGATGTAACTTCTTCACCAAACAT 4456

  scaffold133|s     743867 GGCCAACGCCACAGACGTGCCCATCT-CACCCATCGCCTACATGCTGCCA 743915
                                v  v     iv vi v  i  -v   iv i  i  v i vv  v 
  rnd-4_family-       4457 GGCCATCGACACAGGAGGACACACCTGAACCTCTTGCTTAAACGAGGCAA 4506

  scaffold133|s     743916 GAGACAAACAAGACGTCAGCGCAGAGCGGCGTATCCTGCAGATTATCA-- 743963
                           ii  i   viv    vviiv         v v  ii i ---      --
  rnd-4_family-       4507 AGGATAAAGGTGACGAGGAAGCAGAGCGGAGGATTTTAC---TTATCATA 4553

  scaffold133|s     743964 -AAGGTGAACGCGACTGCGCATTCTGGAGAAGATTAAACTGGGCCCTTGG 744012
                           -i       viv   v v         v vv  i ?  i     v  i  
  rnd-4_family-       4554 CGAGGTGAAAAAGACAGAGCATTCTGGCGCCGACTNAATTGGGCACTCGG 4603

  scaffold133|s     744013 CAAACGCAGAGGATGTAGTGTCCGAGCGATCCAAGTAGAAGAACAAGATG 744062
                           i  i     i  vv i  i   v i v i v  i  v       vi  i 
  rnd-4_family-       4604 TAAGCGCAGGGGCAGCAGCGTCAGGGAGGTGCAGGTTGAAGAACCGGACG 4653

  scaffold133|s     744063 GAACAGTAACTGAATACAGTACGCAAGCAGAAGTACAACACATGATA 744109
                            i  vii   v  i    vvv i   v       v     v  v   
  rnd-4_family-       4654 GGACCACAACGGAGTACACATCACAATCAGAAGTCCAACAAATCATA 4700

Matrix = 20p43g.matrix
Kimura (with divCpGMod) = 28.64
Transitions / transversions = 1.00 (544/543)
Gap_init rate = 0.04 (185 / 4629), avg. gap size = 1.53 (283 / 185)


280 20.78 0.00 0.00 scaffold133|size826974 745194 745270 (80029) rnd-5_family-2191#LINE/Ambal 131 207 (3005) m_b872s001i24 23296

  scaffold133|s     745194 AGCGTGACCAGCTGGGGAAACCTACTAATCGCCACCGGTGGGGCGCTCAA 745243
                                ?  ?        ? i?  i  ?  v ? ? v  v  vv viv   
  rnd-5_family-        131 AGCGTNACNAGCTGGGGNAGNCTGCTNATAGNCNCGGGAGGCTCCTACAA 180

  scaffold133|s     745244 GCCTCAAAAATGCTTCTTCTATCTCAT 745270
                              ???i  i      iv i i  ?? 
  rnd-5_family-        181 GCCNNNGAAGTGCTTCCACCACCTNNT 207

Matrix = 20p43g.matrix
Kimura (with divCpGMod) = 30.10
Transitions / transversions = 1.00 (8/8)
Gap_init rate = 0.00 (0 / 76), avg. gap size = 0.0 (0 / 0)


1707 19.17 0.00 0.00 scaffold133|size826974 745338 745723 (79576) rnd-1_family-967#Unknown 26 411 (0) m_b872s001i25 23297

  scaffold133|s     745338 ATCACGGTGCCACAACCAGACGGCTCTTCTGCAAACATCGCACAACTTGC 745387
                                   ?                 i? ?  vvv?  ?vv      iv 
  rnd-1_family-         26 ATCACGGTNCCACAACCAGACGGCTCCNCNGCCCCNATNCAACAACTCTC 75

  scaffold133|s     745388 AATTCAGGTCCCAAGCACCACACTAGGAGGTACCCAATCTCCCTGCAACT 745437
                            i ii vvi   v        ?  ?  ?  ?   vvv  v    v iivi
  rnd-1_family-         76 AGTCTACTCCCCCAGCACCACNCTNGGNGGNACCACCTCGCCCTCCGGAC 125

  scaffold133|s     745438 TGAACTCCTCGCTAGATGCAATGTCTAACAAAGCGCTAGCCTGGGCAAAT 745487
                           ii v  v v v    vv   v    vi       ?  v v        i 
  rnd-1_family-        126 CAATCTGCACCCTAGCAGCACTGTCGGACAAAGCNCTCGACTGGGCAAGT 175

  scaffold133|s     745488 CAAGCCAAGTCATCAGGGCTGCGTCCTCGGGATTTCCATATCAGTGTGGC 745537
                            ?   ? i vvv     ?  ?  ?  v  i  i     i     i  ?  
  rnd-1_family-        176 CNAGCNAGGAACTCAGGNCTNCGNCCACGAGACTTCCACATCAGCGTNGC 225

  scaffold133|s     745538 AAGAAAGTTCTGGCCGAAAGTAAAGTAGGTCCTCTGTTCCAACACAGCCT 745587
                             ii  i        ?   ? v     v v   ?  iv ?     v   ?
  rnd-1_family-        226 AAAGAAATTCTGGCCNAAANTCAAGTACGGCCTNTGCGCNAACACCGCCN 275

  scaffold133|s     745588 CCCTCCAAGACCTCACCTCAGCCATGCACCGCCCATATTATCGAATGGCC 745637
                             i          ?ii ? ?  ?        ?  i  i  ii i      
  rnd-1_family-        276 CCTTCCAAGACCTNGTCNCNGCNATGCACCGNCCGTACTACTGGATGGCC 325

  scaffold133|s     745638 CCTATAGGCGGCCTCATCCGATCGGCCCGAAGGGAACTAAGATTCCTTGA 745687
                             ?  ?  ?  ?  ?        i  ?vi v       v    ?   ?  
  rnd-1_family-        326 CCNATNGGNGGNCTNATCCGATCAGCNAAACGGGAACTCAGATNCCTNGA 375

  scaffold133|s     745688 CACTGGGTTCTACGGTTTAGGCCTCCCTCACTAGGG 745723
                              v  i        ?i ?  ?i    ?    i   
  rnd-1_family-        376 CACAGGATTCTACGGNCTNGGNTTCCCNCACTGGGG 411

Matrix = 20p43g.matrix
Kimura (with divCpGMod) = 23.67
Transitions / transversions = 0.95 (36/38)
Gap_init rate = 0.00 (0 / 385), avg. gap size = 0.0 (0 / 0)


6286 29.26 2.31 1.96 scaffold133|size826974 745396 748246 (77053) rnd-4_family-227#LINE/Ambal 4769 7629 (0) m_b872s001i26 23295

  scaffold133|s     745396 TCCCAAGCACCACACTAGGAGGTACCCAATCTCCCTGCAACTTGAACTCC 745445
                                -       v     v  v   ivv  v   vi ii  ivv vv v
  rnd-4_family-       4769 TCCCA-GCACCACCCTAGGTGGGACCTCTTCGCCCGACGGCTCTCAGGCA 4817

  scaffold133|s     745446 TCGCTAGATGCAATGTCTAACAAAGCGCTAGCCTGGGCAAATCAAGCCAA 745495
                           v          v   ivii v  i   v viv      v ii     -  
  rnd-4_family-       4818 ACGCTAGATGCCATGCGCGAAAAGGCGATCAGCTGGGCCAGCCAAGC-AA 4866

  scaffold133|s     745496 GTCA-TCAGGGCTGCGTCCTCGGGATTTCCATATCAGTGTGGCAAGAAAG 745544
                            vv -  v  ii i  i  v           i        i  v  i   
  rnd-4_family-       4867 GAAACTCCGGATTACGCCCACGGGATTTCCACATCAGTGTAGCTAGGAAG 4916

  scaffold133|s     745545 TTCTGGCCGAAAGTAAAGTAGGTCCTCTGTTCCAACACAGCCTCCCTCCA 745594
                                   v     v  i  v vv  vv iv    i  vv v   i i  
  rnd-4_family-       4917 TTCTGGCCCAAAGTTAAATACGGACTAAGCGCCAATACCTCATCCTTTCA 4966

  scaffold133|s     745595 AGACCTCACCTCAGCCATGCACCGCCCATATTATCGAATGGCCCCTATAG 745644
                               i v   v    v      viv  i  i  ii i        i  v 
  rnd-4_family-       4967 AGACTTAACCACAGCGATGCACAAACCGTACTACTGGATGGCCCCCATCG 5016

  scaffold133|s     745645 GCGGCCTCATCCGATCGGCCCGAAGGGAACTAAGATTCCTTGACACTGGG 745694
                               i     i  v  v  ivi      i  v   vi?v i  i? v  v
  rnd-4_family-       5017 GCGGTCTCATTCGCTCCGCTAAAAGGGAGCTCAGAGCNATCGATNCAGGT 5066

  scaffold133|s     745695 TTCTACGGTTTAGGCCTCCCTCACTAGGGAATAGAAGCCCTGATTGAAAC 745744
                                   v     vi?   v    i   v     i   v  i v   i 
  rnd-4_family-       5067 TTCTACGGATTAGGGTNCCCGCACTGGGGCATAGAGGCCATGGTAGAAGC 5116

  scaffold133|s     745745 GTATAAAAAATTCTACACCCATTATGGAACAAACACAGTCATTGGGAACC 745794
                               vi      i     i     i  v iivv     iiv i  ?iv  
  rnd-4_family-       5117 GTATCGAAAATTTTACACTCATTACGGTATGTCCACAGCTCTCGGNGTCC 5166

  scaffold133|s     745795 AGTTACAAATGTCAATTGAACTTCTAATCTGCGAAGTTGGAATATCCTCA 745844
                             i v         v v     v           i  v  v      vvv
  rnd-4_family-       5167 AGCTCCAAATGTCATTGGAACTACTAATCTGCGAGGTAGGCATATCCGAC 5216

  scaffold133|s     745845 CAGCCATTTACTTTAGACTACACCAAATTTGGTGAATTTGCCACAGATGG 745894
                             i  v  i  v   iii v  vvvi  vi    vv vv  v  i vi  
  rnd-4_family-       5217 CAACCCTTCACGTTAAGTTTCAAACGATACGGTGCCTGGGCAACGGCCGG 5266

  scaffold133|s     745895 GTTCTGCAAACGTCTATGGGAAAAAATACATCACGTCTCCTTCCTACTTC 745944
                                     iv             v  v i ? v iiv     vv  ?i
  rnd-4_family-       5267 GTTCTGCAAATCTCTATGGGAAAAACTAGACCNCTTTCGCTTCCGTCTNT 5316

  scaffold133|s     745945 TACTTGACAACAA-CTCTTCCCTCCACCCCACGAGAAAG--ACAGATGGA 745991
                            v? vi  v   ?-  v    v?  -     -     v --         
  rnd-4_family-       5317 TCNTGAACCACANNCTATTCCGNCC-CCCCA-GAGAACGCGACAGATGGA 5364

  scaffold133|s     745992 TTATGACAGCCTTTGAAGAAGCTGGTTACTCTCATGACAAAAGAATC--- 746038
                            v   ivv  vi v ?iv v  v  -- i    --    ivi   ii---
  rnd-4_family-       5365 TGATGGATGCACTGGNGCACGCAGG--ATTCTC--GACAGCGGAACTGCA 5410

  scaffold133|s     746039 -ACTTTAAACACAGTACGCCTACATCAACACGTGTTATATGAATCAGATG 746087
                           -  v      vi   v  v  ?  i     v   i v v   i  v  i 
  rnd-4_family-       5411 GACATTAAACCTAGTCCGGCTNCACCAACAAGTGCTCTTTGAGTCCGACG 5460

  scaffold133|s     746088 TTTTTGAAGCAGATGGCAGATCAC--TCAACCCTCAATACCTACACCCCC 746135
                            i  i  i  ?      v --   --       iv    i  vivi  i 
  rnd-4_family-       5461 TCTTCGAGGCNGATGGCCG--CACCGTCAACCCCAAATATCTTTCTCCTC 5508

  scaffold133|s     746136 GCCC----GACATCGTGTAAATGGTCCAAGTATCGGTTTGGGAAACAATG 746181
                            v v---- i   v----        i vv  i  i  i     i   ii
  rnd-4_family-       5509 GACAAAGGGGCATA----AAATGGTCTACCTACCGATTCGGGAAGCAACA 5554

  scaffold133|s     746182 CCCCTCCTCTTCCGCATTTTCCCTCTGGACTGAAGCCCTATCCCAACTAA 746231
                           v  vi  i v     v  iivii v   vvv  ?   v v        ii
  rnd-4_family-       5555 ACCACCCCCGTCCGCCTTCCGTTTATGGCGAGANGCCATCTCCCAACTGG 5604

  scaffold133|s     746232 CACCAGGAGGAAGACGCAATCCCAAATTAGGAAAATTTCTGCACCCACCC 746281
                            v        ?  i  v  i  v   i v  vvv      v  ivv   v
  rnd-4_family-       5605 CTCCAGGAGGNAGGCGAAACCCGAAACTCGGCTCATTTCTCCATGAACCA 5654

  scaffold133|s     746282 CACACCCTCTGCTGGGATAGGTACGACGAGGAAGAATACGT---CCTTCT 746328
                              i  v v  vivivii  i      vv vvi   v    ---    vv
  rnd-4_family-       5655 CACGCCATATGGCCATGCAGATACGACTCGTCGGAAGACGTGATCCTTAG 5704

  scaffold133|s     746329 GCAACATACCCAACAAGGATGGGTAATCTTCCGACGACATGGCACAATCC 746378
                            iv   -  vvi   v --    v v   v v v    ii   v vvii 
  rnd-4_family-       5705 GTTACA-ACAGGACACG--TGGGAACTCTACAGCCGACGCGGCCCCTCTC 5751

  scaffold133|s     746379 GCAGCTCCCGGAACGCACAGTACGCTAGGGATGGCATAACCCATGACATC 746428
                             v  v i  v     v vi    iv ii  v   ------   iv v  
  rnd-4_family-       5752 GCCGCGCTCGCAACGCCCCATACGTAAAAGAAGGC------CATATCCTC 5795

  scaffold133|s     746429 CCT------TCCCAACTCCCACTTTGCTCAACCAAGA-AAGCTCCAAACG 746471
                              ------   ivii v     v     v  - v  - v  v  vii?i
  rnd-4_family-       5796 CCTCCGACGTCCTCGTTGCCACTGTGCTCCAC-ACGATACGCACCCGGNA 5844

  scaffold133|s     746472 AAGACCTCATTCTCCTATCACATACCCC-TCACCCTAC-CTCCAAAGCAG 746519
                            vi  i v   v ivi   v     v  -i    iiv -      -- vi
  rnd-4_family-       5845 ACAACTTAATTGTTACATCTCATACACCACCACCTCCCGCTCCAA--CCA 5892

  scaffold133|s     746520 CCCCCACTCATTTCCACGACCTTCTTTTGAATTGGTCAGGAGC--CCAAT 746567
                           i   iv    i         v vi vi vvv      --  i --   v 
  rnd-4_family-       5893 TCCCTTCTCACTTCCACGACGTGTTACTCTCTTGGTC--GAACAACCACT 5940

  scaffold133|s     746568 GTTGGGAAGACCTCAAATACTCAGGGGATGGCACTTGGATATACCAGGCG 746617
                            v   ivi     v? v         ivv   v i   ?       iv ?
  rnd-4_family-       5941 GGTGGACGGACCTGNACTACTCAGGGACGGGCTCCTGGNTATACCAATCN 5990

  scaffold133|s     746618 GCACGAAGAGGCACTCTGACCTGTGTCTCGGACGGATCTTTCATCAAAGA 746667
                           iivivvv v     vi   i      v  v     v  ? ?i  v?ii  
  rnd-4_family-       5991 ATCTCCCGCGGCACATTGATCTGTGTGTCCGACGGCTCNTNTATANGGGA 6040

  scaffold133|s     746668 AATACACCCAGACGTCTGCTCGGCAGCTATCATAATGGAATGCACTGACT 746717
                           iv v     v ?v  ?     v?    vi v  v     i  iiv?   v
  rnd-4_family-       6041 GCTCCACCCTGNGGTNTGCTCCNCAGCGGTAATCATGGAGTGTGGNGACA 6090

  scaffold133|s     746718 CCCACGAACGCCTCACCCTCTTGGTCATCTACGTCTCTCCATCAGCTAAC 746767
                           viv vi v  ?     ii   iviiv ivv  iiv  i  ?  v  i   
  rnd-4_family-       6091 GTAAGAACCGNCTCACTTTCTCTACGACAGACACGTCCCCNTCTGCCAAC 6140

  scaffold133|s     746768 GCCTTTCGAGGAGAACTCCTGGGTCTTCTCGCCATTCACTTGCTCCTATA 746817
                                   i         v ?  i   v v  v  i   i vv    ?i 
  rnd-4_family-       6141 GCCTTTCGGGGAGAACTCATNGGCCTTATGGCGATCCACCTCATCCTNCA 6190

  scaffold133|s     746818 TAGCATCCAGAGGACTTCAACGGCCTTCACCGGATCAG--CAAAAATACA 746865
                           i        vvi i iiv v  i i  v  v  i  i --    i  vi 
  rnd-4_family-       6191 CAGCATCCACCAGGCCCAACCGACTTTAACAGGGTCGGTGCAAAGATCTA 6240

  scaffold133|s     746866 CTCCGACTGCACCGGCGCCCTGCATACTGTTACCGCCCTGCCCAATTCTG 746915
                           i  v  i     v  v  vi i iv  ii i vvi v  v   vii  v 
  rnd-4_family-       6241 TTCGGATTGCACAGGGGCGTTACGAACCATCAAAACGCTCCCCCGCTCGG 6290

  scaffold133|s     746916 GTATCCCCCCAAAATGGTGCCACGCGGACATTCTAAAAATTCT-TTGCCT 746964
                            i  i     v      viv     i   i i  v  ii iv - iii i
  rnd-4_family-       6291 GCATTCCCCCCAAATGGAAACACGCAGACGTCCTTAAGGTCATGTCATCC 6340

  scaffold133|s     746965 ATACGGCAAAATT-CCCGGCTTCAACCTTTCCTACCATCATGTAAAAGCC 747013
                             v?vv i i?ii-    --   vv  ivv ?        i  v  i  v
  rnd-4_family-       6341 ATCNCTCGAGNCCACCCG--TTCTCCCCGACNTACCATCACGTCAAGGCA 6388

  scaffold133|s     747014 CATCAGGACGACGGAACCCAGTGGCATCTCCTCTCTCGCATCTCCCAACT 747063
                                       vv    v v     ivvv     ?  ?vi?  ?     
  rnd-4_family-       6389 CATCAGGACGACTCAACCGACTGGCACAAACTCTCNCGNCCNTCNCAACT 6438

  scaffold133|s     747064 CAACTGTGCATGTGACTCAGAGGCCAAAAGAAGAATCCTCGAGTACCTTC 747113
                           ?     i  v  i   v v  i  v  iv    i  vv v  --  v v 
  rnd-4_family-       6439 NAACTGCGCCTGCGACGCCGAAGCAAAGCGAAGGATAATGGA--ACATAC 6486

  scaffold133|s     747114 CATCATCCCATTC--TCCA-CACAGACTCCCTCAGGAACCCATATG-CAT 747159
                            -i  i    viv--    -ii iv i i  ? vv      v -  -   
  rnd-4_family-       6487 C-CCACCCCAGCAAGTCCAATGCGCATTTCCNCTTGAACCCCT-TGTCAT 6534

  scaffold133|s     747160 GATCATCGACCGAATCAAATGCACGTCAGACTCTGACGCCGTTATACGAC 747209
                              i     i iv  v        v  ?     v   v  viiv ?   i
  rnd-4_family-       6535 GATTATCGATCACATAAAATGCACTTCNGACTCGGACTCCTCCCTNCGAT 6584

  scaffold133|s     747210 TCCACGCTCACAAACAAGAAGCAAGAGAGCTATTCTACAAATCCGAAATC 747259
                           v i    v  i  i        i i vv   ?   vv viiii  iv   
  rnd-4_family-       6585 ACTACGCGCATAAGCAAGAAGCGAAATCGCTNTTCGCCCGGCTCGGCATC 6634

  scaffold133|s     747260 CTT---ACCCGAGCACAATTTGATGAAATCGCCTGGGAGGACGTCCACGC 747306
                              ---  ivi   - --  i  i   i          i ----i   v 
  rnd-4_family-       6635 CTTTCGACTGAAGC-C--TTCGACGAAGTCGCCTGGGAAG----TCACTC 6677

  scaffold133|s     747307 CACA---CTCCACTCAT--TACCCAAAATGTTTCAACTCTTTGCAGGAAA 747351
                             i ---   i  v  v--    v        i   i v  i  v  ?  
  rnd-4_family-       6678 CATAAAACTCTACACAGCATACCAAAAATGTTCCAATTGTTCGCTGGNAA 6727

  scaffold133|s     747352 GCAAGTCTTTGGAGTTTCGGCTGTCTTAGGAAATCTTTCAAAACAAAAGG 747401
                           i  i  v vi  ?  v  v  v   i     v    v  v     i  i 
  rnd-4_family-       6728 ACAGGTATACGGNGTGTCCGCGGTCCTAGGATATCTGTCTAAACAGAAAG 6777

  scaffold133|s     747402 AATATTCCAGTTTAGGAAATAGATGCCCCAGCTTCTCCATCTGCAAAGAA 747451
                            v viv  viii ?   i ? v        ii v  v vi i       i
  rnd-4_family-       6778 ACTTCGCCCACCTNGGAGANACATGCCCCAATTGCTGCTCCCGCAAAGAG 6827

  scaffold133|s     747452 ACCACCCAGCACATCCTCCTCTGCCGGGAAACCGGACGCTTAACATGCGT 747501
                             v  vvii  iv    i ?    v i    i   iv vv vvv    v 
  rnd-4_family-       6828 ACAACGAGACATCTCCTTCNCTGCAGAGAAATCGGGAGAGTTCGATGCCT 6877

  scaffold133|s     747502 AAACATCATGATTAAATGCATCGCTGACTGGATGTACTCAGTAGGCACCG 747551
                           v   v vv v   v  ii?i       v      iiiv    i i     
  rnd-4_family-       6878 CAACCTACTCATTCAACANGTCGCTGAGTGGATGCGTGCAGTGGACACCG 6927

  scaffold133|s     747552 TTCCCGACCTTGCCGACTTGATCTCCACGT-----TTCTTCACACA---- 747592
                           i   v  v  vv  iv i i  v  iiv  -----    i  v vi----
  rnd-4_family-       6928 CTCCGGAACTATCCACCCTAATATCTGAGTATCTCTTCTCCAGAGGTTCT 6977

  scaffold133|s     747593 -----CAGGG-CGAGATTCCCCACAGTTACCACCCCCCATGCCAATAC-C 747635
                           -----     - i v  i ----  ?? -         ? --      - 
  rnd-4_family-       6978 CTAGTCAGGGACAACATCC----CANNT-CCACCCCCCNT--CAATACAC 7020

  scaffold133|s     747636 AACCTCTCCTCCAATCACTCATCAGAATTGGATGGCTCCACACAATGGAA 747685
                           ?i   -  v ? i?  ? vviv  i?  i  ?    v vi?  i     i
  rnd-4_family-       7021 NGCCT-TCATNCGNTCNCAAGACAANATCGGNTGGCGCAGNACGATGGAG 7069

  scaffold133|s     747686 GGGATGCTCTCCAAGGAACTCCTCTTCTTGGAACGTGAAGAGATCTTAGA 747735
                             ?   ?                 i ?i ?  viviiv   vi ?i   i
  rnd-4_family-       7070 GGNATGNTCTCCAAGGAACTCCTCCTNCTNGACTCCACAGACGTNCTAGG 7119

  scaffold133|s     747736 TGCACAATGCAAATTGTCACAGCCCTCATGGACACAGACCCTAATCCGCA 747785
                           iv v  v     ii ?  i    vvv??   i v  vi v  ?  ?viv 
  rnd-4_family-       7120 CCCCCATTGCAAGCTNTCGCAGCAAGNNTGGGCTCACGCACTNATNAAAA 7169

  scaffold133|s     747786 AATTGATCGAAGCCACGCATGGCATCTGGATTTACCGCAACCTCGCCTTG 747835
                             i ??    i     i  i  ?i ?     i  i  ?   v ?i vv ?
  rnd-4_family-       7170 AACTNNTCGAGGCCACACACGGNGTNTGGATCTATCGNAACATNACGATN 7219

  scaffold133|s     747836 CATCACACCACTTCCGGAGTAT-TAGCCATACAAGAGAAGGAACAGTTAC 747884
                             iv   vv - v?   iv ?i-    ? i v i i?        ii v?
  rnd-4_family-       7220 CACGACAAGA-TGNCGGGCTNCGTAGCNACAAAGGGNAAGGAACAACTCN 7268

  scaffold133|s     747885 TCCAAGAAATCGAGAACCAACTAGAAAAGGGGGAAGAAGGAATAGCAGAA 747934
                            ?     i  ?  i v?   v     vv?  ? i       v        
  rnd-4_family-       7269 TNCAAGAGATNGAAACNCAAATAGAACTNGGNGGAGAAGGACTAGCAGAA 7318

  scaffold133|s     747935 CAAGACAAATGGATGTTAGAAATAGATATAGAAAGAATGGA-CACGACAT 747983
                           ? ?            i ?  i     i?ii   ?vi     -?  v- v 
  rnd-4_family-       7319 NANGACAAATGGATGCTNGAGATAGACNCGGAANCGATGGAGNACT-CCT 7367

  scaffold133|s     747984 CAGGAGAGTGAGAAAGCTACTGGCTTTTGGCCATACAAACAGCCCGGACC 748033
                            i     iv     ?          v? ?  v  ?  i  i      - i
  rnd-4_family-       7368 CGGGAGAAAGAGAANGCTACTGGCTGNTNGCGATNCAGACGGCCCGG-CT 7416

  scaffold133|s     748034 CACTGCGCCATATCCCAAGT-AGAACCAAGATCATAAAGTTGCAACTTTA 748082
                            i v i? vi -i v i vi-   v ?  v         i v -i     
  rnd-4_family-       7417 CGCAGTNCAGT-CCACGATCGAGACCNAATATCATAAAGCTTC-GCTTTA 7464

  scaffold133|s     748083 TTTGCCCAGGTAATAATAGCCCTGGAAGGAGAGGTCA--CTCTCAGGTGG 748130
                                     vv ii v i?                 --           
  rnd-4_family-       7465 TTTGCCCAGGGTACGAAAANCCTGGAAGGAGAGGTCACCCTCTCAGGTGG 7514

  scaffold133|s     748131 TCGAGACCGCAACGCCTAGAATCTCACAAATTTTAGGCATCTAAAGACTC 748180
                            i v           ivv   -  i v     iiv   i v i       
  rnd-4_family-       7515 TTGCGACCGCAACGCTGCGAA-CTTAAAAATTCCCGGCGTATGAAGACTC 7563

  scaffold133|s     748181 CGGCACGGTTTAACATGTCTAGGTAGTGA-TAACGAAGTACCTAATTTCC 748229
                              v      v  i            vi -   v ? -            
  rnd-4_family-       7564 CGGAACGGTTAAATATGTCTAGGTAGAAATTAAAGNA-TACCTAATTTCC 7612

  scaffold133|s     748230 TAAGTTGTTGTTGTTGT 748246
                                            
  rnd-4_family-       7613 TAAGTTGTTGTTGTTGT 7629

Matrix = 20p43g.matrix
Kimura (with divCpGMod) = 35.37
Transitions / transversions = 0.89 (386/432)
Gap_init rate = 0.03 (88 / 2850), avg. gap size = 1.39 (122 / 88)


6282 11.99 4.80 1.52 scaffold133|size826974 748335 749418 (75881) rnd-1_family-189#Unknown 16 1134 (0) m_b872s001i27 23298

  scaffold133|s     748335 TTGTCAATATCATAGAAACGAT-CTATGATGTAAATACCTATAGTAAT-- 748381
                            i               -    -           v        -  ? --
  rnd-1_family-         16 TCGTCAATATCATAGAA-CGATTCTATGATGTAATTACCTATA-TANTTN 63

  scaffold133|s     748382 --ATATATTTCACAATGTAATATTTATTAATT-CGATCAACAATGATATA 748428
                           -- v v  ?   i i i       i  v   i-     i - ? --i   
  rnd-1_family-         64 CGAGAGATNTCATAGTATAATATTCATGAATCGCGATCGA-ANT--CATA 110

  scaffold133|s     748429 GGTCTTGC--TTTAAACGACAAAAAGATATTTTATGATATTACCTATGAT 748476
                               v i --  iiviii i vi  -    i   v             v 
  rnd-1_family-        111 GGTCATACAGTTCGCGTAATATGAA-ATATCTTAAGATATTACCTATGTT 159

  scaffold133|s     748477 CGCGATCTAGCACACACAATAAAAATTTGATGAAACACATATTTT--AGA 748524
                                        i             i  i          ii  --   
  rnd-1_family-        160 CGCGATCTAGCACGCACAATAAAAATTCGACGAAACACATACCTTGAAGA 209

  scaffold133|s     748525 AGGTCTGAGTTATATCTAGTAAAAAATCTCGAGAAATTAGAAGTCTTGTG 748574
                                 i   v            ---  v          v  ?       
  rnd-1_family-        210 AGGTCTAAGTGATATCTAGTAAA---TCGCGAGAAATTACAANTCTTGTG 256

  scaffold133|s     748575 ATCATGACATGTTTTGATTACAAGAACTATGTAGTATACCACTTCAAAAA 748624
                               i                            v    i           
  rnd-1_family-        257 ATCACGACATGTTTTGATTACAAGAACTATGTATTATATCACTTCAAAAA 306

  scaffold133|s     748625 ATGTCTATATATCATAGAGACTTAAAATCCTGCAACCAACACACTAAGAT 748674
                                     v                                       
  rnd-1_family-        307 ATGTCTATATTTCATAGAGACTTAAAATCCTGCAACCAACACACTAAGAT 356

  scaffold133|s     748675 CCCTCAGTAACAGTAACAGATCAGCATTCTCCAGCTCTACATAAATTCAC 748724
                               i                                             
  rnd-1_family-        357 CCCTTAGTAACAGTAACAGATCAGCATTCTCCAGCTCTACATAAATTCAC 406

  scaffold133|s     748725 AACAATTTGTCATTCCTTTCAAACTTCAAAAGAAACTTAATTGCATTTTT 748774
                                                       v   v      v i        
  rnd-1_family-        407 AACAATTTGTCATTCCTTTCAAACTTCATAAGCAACTTATTCGCATTTTT 456

  scaffold133|s     748775 GAAGGAATACATGGAATAGCAAAAGCCATGTTAT-CGTCATCGTTTCTGT 748823
                                 i                       ?  i-     vi-     ? 
  rnd-1_family-        457 GAAGGAGTACATGGAATAGCAAAAGCCATGNTACACGTCAAT-TTTCTNT 505

  scaffold133|s     748824 TTTACCAATGTGGAACCTAGAGTGAAAATTTCTA-AAAAATATTAACAAA 748872
                            i                ? v   i         -     ?         
  rnd-1_family-        506 TCTACCAATGTGGAACCTNGCGTGGAAATTTCTACAAAAANATTAACAAA 555

  scaffold133|s     748873 ACTATATGGATTGGTCTGTCCATAACTCCAAAATTCTACACACATTAAGG 748922
                            i  i i  i iv ?      i  v           i   ?     i   
  rnd-1_family-        556 ATTACACGGGTCCGNCTGTCCGTACCTCCAAAATTCCACANACATTGAGG 605

  scaffold133|s     748923 GTATGTTGTATGTGTGGTACGGTATTCAA-TTTTTCAGAGGAGACTTCAT 748971
                                                        -                    
  rnd-1_family-        606 GTATGTTGTATGTGTGGTACGGTATTCAATTTTTTCAGAGGAGACTTCAT 655

  scaffold133|s     748972 GCTTTGTCCTTACTATGCGTTTC--------------------------- 748994
                                             v    ---------------------------
  rnd-1_family-        656 GCTTTGTCCTTACTATGCTTTTCATACTATTCCTACATCTGTACAAAAAT 705

  scaffold133|s     748995 ------TCCTTTAAAAGTACTTGGCATAAATTGATGCCCAATCATGACAC 749038
                           ------                                      i     
  rnd-1_family-        706 ACTTTGTCCTTTAAAAGTACTTGGCATAAATTGATGCCCAATCACGACAC 755

  scaffold133|s     749039 ACCCAAGATTGACCAATACTCTTGTGATTTTTAATTTTGCACAACATTCC 749088
                                                     -                   ?   
  rnd-1_family-        756 ACCCAAGATTGACCAATACTCTTGTG-TTTTTAATTTTGCACAACANTCC 804

  scaffold133|s     749089 AAATGAACATGTGCTGCATGCATAAGGTGAAAAAAATGGACATCCCA--T 749136
                              v     v ?  vv iv  ii                  i     -- 
  rnd-1_family-        805 AAAGGAACAGGNGCGCCGAGCGCAAGGTGAAAAAAATGGACGTCCCATTT 854

  scaffold133|s     749137 CTACATTGATACTTTCATTTACAACTTACTACTCCACCATTGATACCACA 749186
                                i    vi     v      -  ii -  v    i iviii     
  rnd-1_family-        855 CTACACTGATTTTTTCAATTACAA-TTGTT-CTGCACCGTCCGCGCCACA 902

  scaffold133|s     749187 TTAG-TATCTTATCCCTCAGACTGAACCTTGTG-TGTTACT-GTACTGCA 749233
                           v i -     i v   i   i     ii v ii-i iii  -vi i   v
  rnd-1_family-        903 GTGGATATCTCAGCCCCCAGGCTGAATTTGGCACCGCCGCTCCCATTGCC 952

  scaffold133|s     749234 ACAATACAAGGAATGAAATTGAACAGGGGTGATGACTGCAAGGTGAGAAA 749283
                           i   vi ? iv  ii   -v         i vi  vi       --    
  rnd-1_family-        953 GCAAAGCNAACAACAAAA-GGAACAGGGGCGCCGAGCGCAAGGT--GAAA 999

  scaffold133|s     749284 AAAATGACGCCTTGATTTTTATCTGGTGTTGTGATCTACATCTTGAAATT 749333
                                 iv -i  v              i                     
  rnd-1_family-       1000 AAAATGGAG-TTTCATTTTTATCTGGTGCTGTGATCTACATCTTGAAATT 1048

  scaffold133|s     749334 TATTCCTTCTTTGTA-GTCCACATCTTGTCTGCCATCTTGATCAGCAGCC 749382
                                        i -      i               i     v     
  rnd-1_family-       1049 TATTCCTTCTTTGCACGTCCACGTCTTGTCTGCCATCTCGATCACCAGCC 1098

  scaffold133|s     749383 TTATTCTGGAGCTGCAACCTTCACCCGCTTAAGGAA 749418
                                                          iv   
  rnd-1_family-       1099 TTATTCTGGAGCTGCAACCTTCACCCGCTTAGTGAA 1134

Matrix = 20p43g.matrix
Kimura (with divCpGMod) = 10.56
Transitions / transversions = 1.84 (83/45)
Gap_init rate = 0.03 (33 / 1083), avg. gap size = 2.09 (69 / 33)

323 26.61 10.54 7.89 scaffold133|size826974 749142 749549 (75750) rnd-1_family-147#Unknown 212 629 (704) m_b872s001i28 23298

  scaffold133|s     749142 TTGATACTTTCATTTACAACTTACTACTC-CAC--CATTGATACCACA-T 749187
                                iv v  v   -   i i i    i-   -- ii v  i   ii- 
  rnd-1_family-        212 TTGATGATATCTTTT-CAATTCATTACTTACACAGCGCTCATGCCATGGT 260

  scaffold133|s     749188 TAGTATCTTATCCCTCAGACTGAA----------CCTTGTGTGTTACTGT 749227
                            vi     i v   i         ----------  vi vv   i   v 
  rnd-1_family-        261 TCATATCTCAGCCCCCAGACTGAATNCGGAGACGCCACGGCTGTCACTCT 310

  scaffold133|s     749228 ACTGC-AACAATACAAGGAATGAAATTGAACAGGGGTGATGACTGCAAGG 749276
                           i    - i   i------   i i---        i?iii  v  v v  
  rnd-1_family-        311 GCTGCTAGCAAC------AATAAG---GAACAGGGANAGCGAGTGAATGG 351

  scaffold133|s     749277 TGAGAAAAAA-ATGACGCCTTGATTTTTA-TCTGGTGTTGTGATCTACAT 749324
                                ?    -  vv -  ---       - i  i v  i    -  -  
  rnd-1_family-        352 TGAGANAAAATATTTC-CC---ATTTTTACTTTGATTTTATGAT-TA-AT 395

  scaffold133|s     749325 CTTGAAATTTATTCCTTCTT-TGTAGTCCACATCTTGTC-TG--CCATCT 749370
                           i  vv   i i-vv      -i i --   - i    ? -  --i   v 
  rnd-1_family-        396 TTTTCAATCTG-AACTTCTTACGCA--CCA-ACCTTGNCATGATTCATAT 441

  scaffold133|s     749371 TGATCAG----CAGCCTTATTCTGGAGCTGCAACCTTCACCCGCTTAAGG 749416
                           i--    ----   v  v v ?     vi  v       i  v iiv vi
  rnd-1_family-        442 C--TCAGCCCCCAGACTGAATNTGGAGACGCCACCTTCATCCTCCCCACA 489

  scaffold133|s     749417 AAAGCAGCAATGACAAGCCGTTTCCATGTTTCTCTAAGGGGAAGGTG-AG 749465
                           v  i       iiv   ------ v   --   vi     i      -  
  rnd-1_family-        490 TAAACAGCAATAGAAAG------CAATG--TCTGCAAGGGAAAGGTGAAG 531

  scaffold133|s     749466 ATGGAGGTTTTTTCAACT----CAT------TCCGTTTTATTCACAAGTA 749505
                             i?? v ii  i v i ----   ------  vi    vv   v    -
  rnd-1_family-        532 ATANNGTTCCTTCCCATTTTTGCATCTTTGCTCAATTTTCATCAAAAGT- 580

  scaffold133|s     749506 TACCCTCATGC----TGAAAGTAATATTCCAGACCCCATACTG---CAAT 749548
                           --   i   v ----ii v   i   ?i    v  v  v    ---    
  rnd-1_family-        581 --CCCCCATTCACAGCAACAGTGATANCCCAGTCCGCAGACTGAACCAAT 628

  scaffold133|s     749549 A 749549
                            
  rnd-1_family-        629 A 629

Matrix = 20p43g.matrix
Kimura (with divCpGMod) = 32.33
Transitions / transversions = 1.27 (56/44)
Gap_init rate = 0.12 (49 / 407), avg. gap size = 1.55 (76 / 49)


5990 9.54 0.35 0.46 scaffold133|size826974 749425 750287 (75012) C rnd-1_family-742#Unknown (0) 944 83 m_b872s001i29 23299

  scaffold133|s     749425 AATGACAAGCCGTTTCCATGTTTCTCTAAGGGGAAGGTGAGATGGAGGTT 749474
                                v    i                                 iv    
C rnd-1_family-        944 AATGAAAAGCTGTTTCCATGTTTCTCTAAGGGGAAGGTGAGATGATGGTT 895

  scaffold133|s     749475 TTTTCAACTCATTCCGTTTTATTCACAAGTATACCCTCATGCTGAAAGTA 749524
                              -             ?        i   v                   
C rnd-1_family-        894 TTT-CAACTCATTCCGTNTTATTCACGAGTCTACCCTCATGCTGAAAGTA 846

  scaffold133|s     749525 ATATTCCAGACCCCATACTGCAATAAGGTAATCATACACTGAGTCTCCTT 749574
                                          ?  i v   v   i    v               i
C rnd-1_family-        845 ATATTCCAGACCCCANACCGGAATTAGGCAATCCTACACTGAGTCTCCTC 796

  scaffold133|s     749575 GTGCCTAAATGACCAAGAAAAGGCACAGGGGTCAAAGGATTAGATAAAAG 749624
                                v                  i ?                       
C rnd-1_family-        795 GTGCCAAAATGACCAAGAAAAGGCGCNGGGGTCAAAGGATTAGATAAAAG 746

  scaffold133|s     749625 TTACCTAGTTATTCCTTTCCATTTTAGAAGCACATTGATCATTATTATTT 749674
                               v    vi                    v ?i    i          
C rnd-1_family-        745 TTACATAGTGGTTCCTTTCCATTTTAGAAGCTCNCTGATTATTATTATTT 696

  scaffold133|s     749675 GAATTACAAGATCCCATTCACTAGTGCCACAACTCAAATTTTGTGTGCTT 749724
                                ?v i??        v           ?    ?      i      
C rnd-1_family-        695 GAATTNAAGNNTCCCATTCCCTAGTGCCACANCTCANATTTTGCGTGCTT 646

  scaffold133|s     749725 GTTTTATTGAGCTACT-CAATGCCCTGCTTTCACCTCAAAAAAGAGACGA 749773
                                i       i  - i?    vv          ?vii?  ?   i  
C rnd-1_family-        645 GTTTTGTTGAGCTGCTNCGNTGCCGGGCTTTCACCTNCGGNAANAGATGA 596

  scaffold133|s     749774 AGGAGACAAGAGACGTTGTGTGACTATCTTACCATCTCATTCTCCCGTGC 749823
                             ?    i    ?v ii        v               i v   ?ii
C rnd-1_family-        595 AGNAGACGAGAGNGGCCGTGTGACTCTCTTACCATCTCATTTTACCGNAT 546

  scaffold133|s     749824 AGTTTCATGTCTCACATTTAAGCGCAATTCATTGTTACATATTAAGGGTT 749873
                           i  v     i   iv    vi  vi v  v      iv  --    ?  i
C rnd-1_family-        545 GGTGTCATGCCTCGGATTTTGGCCTACTTGATTGTTGAAT--TAAGNGTC 498

  scaffold133|s     749874 AGTATTATGTTTAGCAATCAAAGTGAACATAAAGGTAATGGAACCTAGTC 749923
                                      i       i   i                  ?   ?i  
C rnd-1_family-        497 AGTATTATGTTCAGCAATCGAAGCGAACATAAAGGTAATGGANCCTNATC 448

  scaffold133|s     749924 TACCACAATGAA-AAATAA-ATGTGGTGAGCACATCGTGGCATTTAACTC 749971
                               ?i ?    -     i-                              
C rnd-1_family-        447 TACCNTANTGAAGAAATAGTATGTGGTGAGCACATCGTGGCATTTAACTC 398

  scaffold133|s     749972 GATGAATTTGCCATTATAGACAATTAAGGGACACATTTATCATTTAATGA 750021
                                                                 v       i   
C rnd-1_family-        397 GATGAATTTGCCATTATAGACAATTAAGGGACACATTTCTCATTTAGTGA 348

  scaffold133|s     750022 GAGATTAAAATAAAGTTGCAGAACATTCTGACATCTCTTAATATACTAGG 750071
                                           i           v         i           
C rnd-1_family-        347 GAGATTAAAATAAAGTCGCAGAACATTCAGACATCTCTCAATATACTAGG 298

  scaffold133|s     750072 TATTTGTTAGACCTTCTCCAAAATATATTTTCATACATAATTACACCTAG 750121
                           v                                                 
C rnd-1_family-        297 AATTTGTTAGACCTTCTCCAAAATATATTTTCATACATAATTACACCTAG 248

  scaffold133|s     750122 CAATTTTGAGCCAAAGTAGGTAACACCCTGTTTAGAACATTTATATTTAA 750171
                                                                             
C rnd-1_family-        247 CAATTTTGAGCCAAAGTAGGTAACACCCTGTTTAGAACATTTATATTTAA 198

  scaffold133|s     750172 TAATCCGGTAGTTTTACTTTTATCGTACAAAACCATGTAAAGTACAATAT 750221
                                                                             
C rnd-1_family-        197 TAATCCGGTAGTTTTACTTTTATCGTACAAAACCATGTAAAGTACAATAT 148

  scaffold133|s     750222 ACGATATATCTCGTCTATGATGTTTGTGCCCAGTCTTCGTGCCTGATTTT 750271
                                i  i i -          v i   v       v     v  v   
C rnd-1_family-        147 ACGATGTACCCC-TCTATGATGTGTATGCACAGTCTTGGTGCCAGAATTT 99

  scaffold133|s     750272 GGTACAAGTTAAAATC 750287
                             i  v  vi  v   
C rnd-1_family-         98 GGCACTAGACAACATC 83

Matrix = 20p43g.matrix
Kimura (with divCpGMod) = 8.91
Transitions / transversions = 1.28 (46/36)
Gap_init rate = 0.01 (7 / 862), avg. gap size = 1.00 (7 / 7)


4121 2.14 0.00 1.50 scaffold133|size826974 750276 750750 (74549) genome_9_21229#DNA 1 468 (0) m_b872s001i30 23300

  scaffold133|s     750276 CAAGTTAAAATCTACTTTCGAGCCTGAAATGTAAGACATCTTTGGCCTAC 750325
                                                           v                 
  genome_9_2122          1 CAAGTTAAAATCTACTTTCGAGCCTGAAATGTCAGACATCTTTGGCCTAC 50

  scaffold133|s     750326 TGGTGTGACCGCAATATCAACCCTTTTGGTCCCGGCTGATATTGCACAAC 750375
                                                                             
  genome_9_2122         51 TGGTGTGACCGCAATATCAACCCTTTTGGTCCCGGCTGATATTGCACAAC 100

  scaffold133|s     750376 CCTTTGGGACTATCTCGAGGGCTTAAGTCCAGCTTGACAAGTCCTCAGAA 750425
                                                             i               
  genome_9_2122        101 CCTTTGGGACTATCTCGAGGGCTTAAGTCCAGCTCGACAAGTCCTCAGAA 150

  scaffold133|s     750426 TCAAGGGAAGGCAGCTGCAATTGCAATACAAAAACAGGCATAAGGCTCGA 750475
                                                                             
  genome_9_2122        151 TCAAGGGAAGGCAGCTGCAATTGCAATACAAAAACAGGCATAAGGCTCGA 200

  scaffold133|s     750476 AAGTCCACCCCGTAGAACTCGGTACATTTTCTACGGGGAAAGAATGTCAG 750525
                                                                    i        
  genome_9_2122        201 AAGTCCACCCCGTAGAACTCGGTACATTTTCTACGGGGAAAAAATGTCAG 250

  scaffold133|s     750526 GTATCGAGAGCCCTCGTAATTCACAAAAAATCAGACAGAACGCACAATTC 750575
                                          i                  v           i   
  genome_9_2122        251 GTATCGAGAGCCCTCATAATTCACAAAAAATCAGCCAGAACGCACAGTTC 300

  scaffold133|s     750576 GAAAAATTTAAAATATTGTATCTTATGGTAAAGTAGAGTAAAGTACAGAC 750625
                            ---   ----      v  i v                           
  genome_9_2122        301 G---AAT----AATATTCTACCGTATGGTAAAGTAGAGTAAAGTACAGAC 343

  scaffold133|s     750626 AGACTATCTGACATTTCGTGTCCATCAATTTTTTGTCGAAACACGTAGAT 750675
                                i                                            
  genome_9_2122        344 AGACTGTCTGACATTTCGTGTCCATCAATTTTTTGTCGAAACACGTAGAT 393

  scaffold133|s     750676 TTGTACGTAGGAATAATACCCCACGTCGATAATGCTTTAAAGTAGACTCG 750725
                                                                             
  genome_9_2122        394 TTGTACGTAGGAATAATACCCCACGTCGATAATGCTTTAAAGTAGACTCG 443

  scaffold133|s     750726 AGGCTCGAAAGTAGATTTTAACTTG 750750
                                                    
  genome_9_2122        444 AGGCTCGAAAGTAGATTTTAACTTG 468

Matrix = 20p43g.matrix
Kimura (with divCpGMod) = 1.97
Transitions / transversions = 1.50 (6/4)
Gap_init rate = 0.01 (7 / 474), avg. gap size = 1.00 (7 / 7)


687 1.28 0.00 0.00 scaffold133|size826974 750778 750855 (74444) C genome_4_4787#DNA (0) 1266 1189 m_b872s001i31 23301

  scaffold133|s     750778 GGGGTTCAGGGAACACCAAGAAAATAAATTATTCTCTAAAAGATAATAAT 750827
                                                             v               
C genome_4_4787       1266 GGGGTTCAGGGAACACCAAGAAAATAAATTATTCGCTAAAAGATAATAAT 1217

  scaffold133|s     750828 ATGTGCCTAATAAGCTCCAACTTCACGC 750855
                                                       
C genome_4_4787       1216 ATGTGCCTAATAAGCTCCAACTTCACGC 1189

Matrix = 20p43g.matrix
Kimura (with divCpGMod) = 1.29
Transitions / transversions = 0.00 (0/1)
Gap_init rate = 0.00 (0 / 77), avg. gap size = 0.0 (0 / 0)


5106 2.96 3.78 0.16 scaffold133|size826974 750858 751466 (73833) C genome_5_2387#DNA (0) 631 1 m_b872s001i32 23302

  scaffold133|s     750858 CAAGACAGGCAACTTTGGACTTTGGCGATAAGTATCGCCAGATGGAGTCG 750907
                                                                             
C genome_5_2387        631 CAAGACAGGCAACTTTGGACTTTGGCGATAAGTATCGCCAGATGGAGTCG 582

  scaffold133|s     750908 TCCAATGCCGTCCGATGTCGTCAGTTGACGTCACTTAAAAATATCGGGTC 750957
                                  i                                          
C genome_5_2387        581 TCCAATGTCGTCCGATGTCGTCAGTTGACGTCACTTAAAAATATCGGGTC 532

  scaffold133|s     750958 -----------------------GTTAAAATGTCGTCAGGTGTCGTCACT 750984
                           -----------------------                           
C genome_5_2387        531 ATTTCATGCCTTCACTACGGGTCGTTAAAATGTCGTCAGGTGTCGTCACT 482

  scaffold133|s     750985 TGGGCTGTCGTTGTGTCGTCAGTGTTGTCACTTGGGTCGTCAAAAGGACT 751034
                                i                   i                        
C genome_5_2387        481 TGGGCCGTCGTTGTGTCGTCAGTGTCGTCACTTGGGTCGTCAAAAGGACT 432

  scaffold133|s     751035 TCACGGTTGTCACTTGTGTCGTCAGTTTGTCTTCATATTGTTTTTGCTTG 751084
                                  i                           ivv            
C genome_5_2387        431 TCACGGTCGTCACTTGTGTCGTCAGTTTGTCTTCACTATGTTTTTGCTTG 382

  scaffold133|s     751085 GGGTCGTCAGTCGTCTTTGACGTCACTTTGTTCGTCACTATCGTCAGTAG 751134
                                                                             
C genome_5_2387        381 GGGTCGTCAGTCGTCTTTGACGTCACTTTGTTCGTCACTATCGTCAGTAG 332

  scaffold133|s     751135 GCAGTCGTATATATACAACGTAGGGGTCGTCAGTGTCTTCACGAAGTTCG 751184
                                           v                    v            
C genome_5_2387        331 GCAGTCGTATATATACCACGTAGGGGTCGTCAGTGTCGTCACGAAGTTCG 282

  scaffold133|s     751185 TCAGTGTCGTCACTAAGGGTCGTTAAAATGTCATTAACTGCCTTCTGTTC 751234
                                                           i                 
C genome_5_2387        281 TCAGTGTCGTCACTAAGGGTCGTTAAAATGTCGTTAACTGCCTTCTGTTC 232

  scaffold133|s     751235 GGTCGTCATTTTGTCTTCAGTGCCGTCACTTAGGGCCGTCACTTTTTCTT 751284
                                                          -   i         v    
C genome_5_2387        231 GGTCGTCATTTTGTCTTCAGTGCCGTCACTT-GGGTCGTCACTTTGTCTT 183

  scaffold133|s     751285 CAGTGTCGTCACTTAGGGTCGTCATTTTGTCTTCAGTGTCGTCACATTGT 751334
                                                                          v  
C genome_5_2387        182 CAGTGTCGTCACTTAGGGTCGTCATTTTGTCTTCAGTGTCGTCACATGGT 133

  scaffold133|s     751335 GCCTTCTTATGTCGTCACTTGGTTAGTCGCATTAATAAGATAATGTAAAA 751384
                                                       i       i             
C genome_5_2387        132 GCCTTCTTATGTCGTCACTTGGTTAGTCACATTAATGAGATAATGTAAAA 83

  scaffold133|s     751385 GACGTCAGTTGTCTTCAGTTGTTGTCAGTTGACATCAGTTCATCGCTCAA 751434
                                                 i          i      v         
C genome_5_2387         82 GACGTCAGTTGTCTTCAGTTGTCGTCAGTTGACGTCAGTTAATCGCTCAA 33

  scaffold133|s     751435 AAATCATCCACGTGGCAAACTTGCCTGTCTTG 751466
                                                           
C genome_5_2387         32 AAATCATCCACGTGGCAAACTTGCCTGTCTTG 1

Matrix = 20p43g.matrix
Kimura (with divCpGMod) = 2.10
Transitions / transversions = 1.57 (11/7)
Gap_init rate = 0.00 (2 / 608), avg. gap size = 12.00 (24 / 2)


9320 3.94 1.18 1.78 scaffold133|size826974 751468 752656 (72643) C genome_4_4787#DNA (84) 1182 1 m_b872s001i33 23301

  scaffold133|s     751468 TGGTAGGGTATGGTAGTATGGTACTTAACAGATAATTATTTGTCAAAGTA 751517
                                             --  ---                         
C genome_4_4787       1182 TGGTAGGGTATGGTAGTA--GT---TAACAGATAATTATTTGTCAAAGTA 1138

  scaffold133|s     751518 ATTATAAGTAGTAATTACTTAGGTAATATTATTAGAATTAATATTAGGCA 751567
                                                             v            i  
C genome_4_4787       1137 ATTATAAGTAGTAATTACTTAGGTAATATTATTATAATTAATATTAGACA 1088

  scaffold133|s     751568 CGACTGCTTAGCAAGGCACCCAGAGGAATGGATACCATCTACATTTAATA 751617
                                               v                       i     
C genome_4_4787       1087 CGACTGCTTAGCAAGGCACCAAGAGGAATGGATACCATCTACATCTAATA 1038

  scaffold133|s     751618 TAGCAACACTAATTTCATATCCATTATGCAGAATTTCAATCTAAACAGAT 751667
                                          v                    v             
C genome_4_4787       1037 TAGCAACACTAATTTAATATCCATTATGCAGAATTTGAATCTAAACAGAT 988

  scaffold133|s     751668 TACTATTTTTGCTAAAATAGATTCTCAAAATTTGTTAGATCTAGGATGTA 751717
                                v   i                                   i    
C genome_4_4787        987 TACTAGTTTCGCTAAAATAGATTCTCAAAATTTGTTAGATCTAGGGTGTA 938

  scaffold133|s     751718 T---------AAATCACATCTCTAGATAAGAATTTATTATCTAAGTTCAA 751758
                            ---------                v                 v     
C genome_4_4787        937 TGATTTAGAAAAATCACATCTCTAGAAAAGAATTTATTATCTAACTTCAA 888

  scaffold133|s     751759 AAATCTATTTCTAATGTAGAAAATCTAAGTTATGCGATTATTACTAACCT 751808
                                                                             
C genome_4_4787        887 AAATCTATTTCTAATGTAGAAAATCTAAGTTATGCGATTATTACTAACCT 838

  scaffold133|s     751809 ATGATTTCACGTCCTAGGCATACAGCAGATTAGATCTATTCTTTTTCAAA 751858
                                                ii v                         
C genome_4_4787        837 ATGATTTCACGTCCTAGGCATGTATCAGATTAGATCTATTCTTTTTCAAA 788

  scaffold133|s     751859 ATCGATCTAATAGGGAATAATTCTTCTCACGAAAGTCTTCATTTCATCAT 751908
                                              i                   v     i    
C genome_4_4787        787 ATCGATCTAATAGGGAATAGTTCTTCTCACGAAAGTCTTGATTTCGTCAT 738

  scaffold133|s     751909 TACGGCTTAAATAAAATACCAACCTATCCAGGTCGGCAAATATATTGGGG 751958
                             v                                               
C genome_4_4787        737 TAAGGCTTAAATAAAATACCAACCTATCCAGGTCGGCAAATATATTGGGG 688

  scaffold133|s     751959 ATTGGTTTTCTTTTGGAGAATTAGTTTTCTTTTGGCATTTACCAATCTTC 752008
                                                                             
C genome_4_4787        687 ATTGGTTTTCTTTTGGAGAATTAGTTTTCTTTTGGCATTTACCAATCTTC 638

  scaffold133|s     752009 TTGCTATTCCTACATTAAAATGAAATGGTATCCGGTGTTCTTTTTTGAGA 752058
                           v i          i v                    v             
C genome_4_4787        637 GTACTATTCCTACGTAAAAATGAAATGGTATCCGGTTTTCTTTTTTGAGA 588

  scaffold133|s     752059 TTGGCTTTTCTTTTGGAGA-TGGCTTTTCAGTTCACCATTAAAGGTAATT 752107
                                              -                              
C genome_4_4787        587 TTGGCTTTTCTTTTGGAGATTGGCTTTTCAGTTCACCATTAAAGGTAATT 538

  scaffold133|s     752108 AAAAGCCGGTCCCGTGCCTGTTCACGCATGTCATCGCCAGTTTGTCGCCA 752157
                                                     i                       
C genome_4_4787        537 AAAAGCCGGTCCCGTGCCTGTTCACGTATGTCATCGCCAGTTTGTCGCCA 488

  scaffold133|s     752158 CGTCACACAGATGTGCTGGTAACCGCATGAGAACCATCCTAGCCACAAAC 752207
                                   ii              v                     i   
C genome_4_4787        487 CGTCACACGAATGTGCTGGTAACCTCATGAGAACCATCCTAGCCACGAAC 438

  scaffold133|s     752208 CGTTGGATGACGCAGTATTGTACAGTATCGTACCGGAAGACCCGTGAATG 752257
                                              ----------             i       
C genome_4_4787        437 CGTTGGATGACGCAGTATT----------GTACCGGAAGACCTGTGAATG 398

  scaffold133|s     752258 ACTTTGGCAGAAACACGAATCACGTACTTCATCTGATATAAGTATTAATA 752307
                                   i                      --                 
C genome_4_4787        397 ACTTTGGCGGAAACACGAATCACGTACTTCA--TGATATAAGTATTAATA 350

  scaffold133|s     752308 TATGAATAATATATATTATTGCATGTTTCTCCTACTACGATGTACACTCT 752357
                               v                 v           v               
C genome_4_4787        349 TATGCATAATATATATTATTGCCTGTTTCTCCTAGTACGATGTACACTCT 300

  scaffold133|s     752358 ACATATGTGTTCTTTTGTATCTCTAGATACCTCTTATATTGTAACATTAT 752407
                             v           v                        i   v   v  
C genome_4_4787        299 ACCTATGTGTTCTTGTGTATCTCTAGATACCTCTTATATCGTACCATAAT 250

  scaffold133|s     752408 ATACCATAGTGTATATTGTAT--GTAATGCGGTGCGCGCCGCGAGTAATG 752455
                                      --        --                           
C genome_4_4787        249 ATACCATAGTG--TATTGTATAAGTAATGCGGTGCGCGCCGCGAGTAATG 202

  scaffold133|s     752456 AGTATTGTATATATGGTATTGTACGTACGATTGTCTGAGCACATATCACA 752505
                                  --          v              i  v          i 
C genome_4_4787        201 AGTATTG--TATATGGTATGGTACGTACGATTGTTTGCGCACATATCATA 154

  scaffold133|s     752506 CCGTACCTACTAGTTTCATGGAATAGAATCATGTGTTATTTATGTCGGCA 752555
                                                                  v          
C genome_4_4787        153 CCGTACCTACTAGTTTCATGGAATAGAATCATGTGTTATGTATGTCGGCA 104

  scaffold133|s     752556 TCTATTATTTCCTATCTACAAACACAA-AAAAATAAATAA-CTCTCTCTG 752603
                                                      -       v    -         
C genome_4_4787        103 TCTATTATTTCCTATCTACAAACACAAGAAAAATATATAATCTCTCTCTG 54

  scaffold133|s     752604 TTTTATCGAAACAACCTAATCACCTAAAAAATAAACGTAGTGCCCTTAAC 752653
                                 v                                  v        
C genome_4_4787         53 TTTTATGGAAACAACCTAATCACCTAAAAAATAAACGTAGTTCCCTTAAC 4

  scaffold133|s     752654 CCC 752656
                              
C genome_4_4787          3 CCC 1

Matrix = 20p43g.matrix
Kimura (with divCpGMod) = 3.48
Transitions / transversions = 0.70 (19/27)
Gap_init rate = 0.02 (26 / 1188), avg. gap size = 1.35 (35 / 26)


372 24.32 4.03 6.16 scaffold133|size826974 752657 752805 (72494) C rnd-1_family-86#Unknown (62) 764 619 m_b872s001i34 23303

  scaffold133|s     752657 TCTATGATTTTGTCTCCATC---TTCACGAAGACGGCTATTTTAGTTAGC 752703
                                       v  ivi  ---  ----  v iv    v    -i   i
C rnd-1_family-        764 TCTATGATTTTGACTTAGTCAAATT----AATATTGCTAGTTTA-CTAGT 720

  scaffold133|s     752704 ATTTTCCCGCGTAGACTTTTTCTTGCAACGTGGCAAAATCATAGATTTTT 752753
                            i    v ii     i  i  iiiiii      v     v     v    
C rnd-1_family-        719 ACTTTCGCATGTAGATTTCTTTCCATGACGTGGGAAAATAATAGAGTTTT 670

  scaffold133|s     752754 TCTATGATGTTTAGCAAAAAAGTGGTGA---CGTAATCTATGATATTGAT 752800
                           -        vi     v    -      --- v --  i    ii v i 
C rnd-1_family-        669 -CTATGATGGCTAGCATAAAA-TGGTGATTTCTT--TCCATGACGTGGGT 624

  scaffold133|s     752801 GATGG 752805
                                
C rnd-1_family-        623 GATGG 619

Matrix = 20p43g.matrix
Kimura (with divCpGMod) = 28.92
Transitions / transversions = 1.62 (21/13)
Gap_init rate = 0.07 (11 / 148), avg. gap size = 1.36 (15 / 11)


699 11.00 0.00 0.00 scaffold133|size826974 752807 752906 (72393) rnd-1_family-59#Unknown 2 101 (36) m_b872s001i35 23304

  scaffold133|s     752807 TTAACAGCAGCCGGGGCAAGATTTTTTGTAGCAAACTAAACAGAATACAA 752856
                              vi        vv                 i i   i       i   
  rnd-1_family-          2 TTACTAGCAGCCGCTGCAAGATTTTTTGTAGCGAGCTAGACAGAATGCAA 51

  scaffold133|s     752857 TTAATAGAAACAGAGGAAGTCATAGGTTTAAACATAAAGTGGCTTGTCTA 752906
                             vi                            v                 
  rnd-1_family-         52 TTCGTAGAAACAGAGGAAGTCATAGGTTTAAAAATAAAGTGGCTTGTCTA 101

Matrix = 20p43g.matrix
Kimura (with divCpGMod) = 9.83
Transitions / transversions = 1.20 (6/5)
Gap_init rate = 0.00 (0 / 99), avg. gap size = 0.0 (0 / 0)


3239 7.53 1.06 4.16 scaffold133|size826974 752908 753378 (71921) genome_5_4290#DNA 2 458 (0) m_b872s001i36 23305

  scaffold133|s     752908 AGCTTGGAGATGGCTGGTCCTGCACAGCGTAGATATCACTACCGAATCTA 752957
                                                            v        ii      
  genome_5_4290          2 AGCTTGGAGATGGCTGGTCCTGCACAGCGTAGAAATCACTACTAAATCTA 51

  scaffold133|s     752958 CATCACAC-ATATATTTGCATAATTTGGCTTATGT-AAACAGCTTATTTA 753005
                            i  v   -  -    i                  -              
  genome_5_4290         52 CGTCTCACTAT-TATTCGCATAATTTGGCTTATGTAAAACAGCTTATTTA 100

  scaffold133|s     753006 TTTTATGTCGCATGAATAAAAACTCTAAAAAACCCGCCACACCCGTCATC 753055
                                                   v       -    -------------
  genome_5_4290        101 TTTTATGTCGCATGAATAAAAACTATAAAAAA-CCGC------------- 136

  scaffold133|s     753056 GCTGCTCTCCCCCGCTCATCGCGATCGCTCCCCACACAACAGT-CCCCCC 753104
                           ----        i    i                      v  -      
  genome_5_4290        137 ----CTCTCCCCTGCTCGTCGCGATCGCTCCCCACACAACCGTACCCCCC 182

  scaffold133|s     753105 TCACTCCAATCGGACAGTTCCGTTCTCCAATTATCGAGT-CTGGAGTGTG 753153
                                                           v v    - v        
  genome_5_4290        183 TCACTCCAATCGGACAGTTCCGTTCTCCAATTTTAGAGTGCAGGAGTGTG 232

  scaffold133|s     753154 ACTTAAAGGGTTGTATTGCATCTACAGGTGTTGTACATGCGATGAAGCCC 753203
                             i             i                  v              
  genome_5_4290        233 ACCTAAAGGGTTGTATCGCATCTACAGGTGTTGTAGATGCGATGAAGCCC 282

  scaffold133|s     753204 TTTAGGTCACAGTCCAGGACTCTCTATCCGGAGGCCACTGCATTTACATT 753253
                                          v v     vv vii    v                
  genome_5_4290        283 TTTAGGTCACAGTCCTGCACTCTAAAATTGGAGTCCACTGCATTTACATT 332

  scaffold133|s     753254 TTGGGCAACGAATCCCACGGTTGCCGTGTAATTTTTTATGGTCGGTGGCA 753303
                                 ii i       i       i                 i  i   
  genome_5_4290        333 TTGGGCGGCAAATCCCATGGTTGCCATGTAATTTTTTATGGTCAGTAGCA 382

  scaffold133|s     753304 AATATCTTAAATG-TTTTAAAAAATAGAGGTAGTCACTAAGTATCGTAGG 753352
                                        -    v       i                  i    
  genome_5_4290        383 AATATCTTAAATGTTTTTCAAAAATAAAGGTAGTCACTAAGTATCATAGG 432

  scaffold133|s     753353 AGGCAGGAAAAAGCATCTCCAAGCTG 753378
                                                     
  genome_5_4290        433 AGGCAGGAAAAAGCATCTCCAAGCTG 458

Matrix = 20p43g.matrix
Kimura (with divCpGMod) = 6.84
Transitions / transversions = 1.27 (19/15)
Gap_init rate = 0.05 (24 / 470), avg. gap size = 1.00 (24 / 24)


1346 12.96 4.17 0.00 scaffold133|size826974 753379 753594 (71705) C rnd-1_family-26#Unknown (99) 225 1 m_b872s001i37 23306

  scaffold133|s     753379 TACGATAAGTTGTAAATGGGCGTGCGCGCCTCA--------GTGAGCGCC 753420
                               v v               i i       i-------- i v     
C rnd-1_family-        225 TACGCTTAGTTGTAAATGGGCGCGTGCGCCTCGCGCGCTTCGCGCGCGCC 176

  scaffold133|s     753421 TCGCACGCCAACGTGCATATTTT-GAAATAAGATGTAATTTTAAAGGTAA 753469
                                   v    i  vi     -          i               
C rnd-1_family-        175 TCGCACGCGAACGCGCCCATTTTTGAAATAAGATATAATTTTAAAGGTAA 126

  scaffold133|s     753470 ACATAGATTAACACATCATGACTACCCATGTACGTCAACCCAAAAAATTA 753519
                              v    i  v    v                        i        
C rnd-1_family-        125 ACAGAGATCAAAACATGATGACTACCCATGTACGTCAACCCGAAAAATTA 76

  scaffold133|s     753520 ATGATTTACAGGTAAGCTTGTATTATATTACAGTGCGAGTACCTGTTATG 753569
                             v             i i iv ? vv    v   vi             
C rnd-1_family-         75 ATTATTTACAGGTAAGTTCGCTTNAGCTTACTGTGGAAGTACCTGTTATG 26

  scaffold133|s     753570 GCAAAAAGTGAAAAAACTATCTCAC 753594
                                             i      
C rnd-1_family-         25 GCAAAAAGTGAAAAAACTGTCTCAC 1

Matrix = 20p43g.matrix
Kimura (with divCpGMod) = 11.33
Transitions / transversions = 1.00 (14/14)
Gap_init rate = 0.01 (2 / 215), avg. gap size = 4.50 (9 / 2)

827 14.65 2.79 15.70 scaffold133|size826974 753393 753643 (71656) C rnd-5_family-3853#Unknown (131) 223 1 m_b872s001i38 23306

  scaffold133|s     753393 AATGGGCGTGCGCGCCTCAGTGAGCGCCTCGCACGCCAACGTGCATATTT 753442
                            i  i   i    ?     ---------- -     v  i ii ?i    
C rnd-5_family-        223 AGTGAGCGCGCGCNCCTCA----------C-CACGCGAATGCACNCATTT 185

  scaffold133|s     753443 TGAAATAAGATGTAATTTTAAAGGTAAACATAGATTAACACATCATGACT 753492
                           - i  ? v   ii       ?      i  ? v  i  v     ?i    
C rnd-5_family-        184 -GGAANACGATACAATTTTANAGGTAAGCANATATCAAAACATCNCGACT 136

  scaffold133|s     753493 ACCCATGTACGTCAACCCAAAAAATTAATGATTTACAGGTA---AGCTTG 753539
                                           i?     ---   --          ---     v
C rnd-5_family-        135 ACCCATGTACGTCAACTNAAAAA---AAT--TTTACAGGTAATTAGCTTC 91

  scaffold133|s     753540 TAT-TATATTACAGTG---CGAGTACCTGTTATGGCAAAAAGTGAAAAAA 753585
                           v  -i  v   ? i  --- ivv        -i  iv   ?         
C rnd-5_family-         90 AATGCATCTTANAATGTATCACTTACCTGTT-CGGTCAAANGTGAAAAAA 42

  scaffold133|s     753586 CTATCTCACTGAAGGAGAAGGAGAAAAGGGGCTCAGGTTTCCAATACAAC 753635
                             i        ---------------- ?      -       i      
C rnd-5_family-         41 CTGTCTCACTG----------------GNGGCTCA-GTTTCCAGTACAAC 9

  scaffold133|s     753636 TAAGATTT 753643
                                   
C rnd-5_family-          8 TAAGATTT 1

Matrix = 20p43g.matrix
Kimura (with divCpGMod) = 15.38
Transitions / transversions = 2.10 (21/10)
Gap_init rate = 0.15 (38 / 250), avg. gap size = 1.11 (42 / 38)


1102 11.10 0.50 6.28 scaffold133|size826974 753445 753646 (71653) rnd-2_family-88#Unknown 771 961 (48) m_b872s001i39 23307

  scaffold133|s     753445 AAATAAGATGTAATTTTAAAGGTAAACATAGATTAACACATCATGACTAC 753494
                                    i              ii  ?    i  v    v        
  rnd-2_family-        771 AAATAAGATATAATTTTAAAGGTAGGCANAGATCAAAACATGATGACTAC 820

  scaffold133|s     753495 CCATGTACGTCAACCCAAAAAATTAATGATTTACAGGTAAGCTTGTATTA 753544
                                      v vv i      ?   v             i vii  i 
  rnd-2_family-        821 CCATGTACGTCCAAGCGAAAAATNAATTATTTACAGGTAAGTTGACATCA 870

  scaffold133|s     753545 TATT-ACAGTGCGAGTACCTGTTATGGCAAAAAGTGAAAAAACTATCTCA 753593
                           vv  -  i  --i          ?                    i     
  rnd-2_family-        871 GCTTCACGGT--AAGTACCTGTTNTGGCAAAAAGTGAAAAAACTGTCTCA 918

  scaffold133|s     753594 CTGAAGGAGAAGGAGAAAAGGGGCTCAGGTTTCCAATACAACTAAGATTT 753643
                               ---------              -                      
  rnd-2_family-        919 CTGA---------AGAAAAGGGGCTCA-GTTTCCAATACAACTAAGATTT 958

  scaffold133|s     753644 TGA 753646
                              
  rnd-2_family-        959 TGA 961

Matrix = 20p43g.matrix
Kimura (with divCpGMod) = 11.08
Transitions / transversions = 1.33 (12/9)
Gap_init rate = 0.06 (13 / 201), avg. gap size = 1.00 (13 / 13)


859 10.03 20.35 1.47 scaffold133|size826974 753652 753823 (71476) rnd-4_family-545#Unknown 24 227 (1954) m_b872s001i40 23308

  scaffold133|s     753652 TACAGAGTTTCTATGATGGAATACCTGTAATGTATATTTAATGGCGTAGT 753701
                               ii    v                       v   v           
  rnd-4_family-         24 TACAAGGTTTGTATGATGGAATACCTGTAATGTAAATTAAATGGCGTAGT 73

  scaffold133|s     753702 AAATATCATTATTTTTACGATGGCACATCCAGGTCACACAATTCACATGA 753751
                                    v           v    v  v       i i   i      
  rnd-4_family-         74 AAATATCATAATTTTTACGATCGCACTTCGAGGTCACGCGATTTACATGA 123

  scaffold133|s     753752 TGAACAAAAATTGTATGATAT--------------CCAT----------- 753776
                            i         i   v    i--------------    -----------
  rnd-4_family-        124 TAAACAAAAATCGTAAGATACTACCTTTCTTAAAACCATTTTTCCCTTAT 173

  scaffold133|s     753777 ----------TTTATATGTGAATATTGCTAGGTCATACTACTGTCATGTG 753816
                           ----------         i      ??       ---            
  rnd-4_family-        174 AATACTCCGTTTTATATGTAAATATTNNTAGGTCA---TACTGTCATGTG 220

  scaffold133|s     753817 AAAAAAT 753823
                                  
  rnd-4_family-        221 AAAAAAT 227

Matrix = 20p43g.matrix
Kimura (with divCpGMod) = 9.10
Transitions / transversions = 1.12 (9/8)
Gap_init rate = 0.04 (6 / 171), avg. gap size = 6.33 (38 / 6)


2657 12.69 4.74 1.46 scaffold133|size826974 753817 754280 (71019) C rnd-1_family-150#Unknown (229) 1686 1208 m_b872s001i41 23309

  scaffold133|s     753817 AAAAAATCTTCATTTTC-TATAAACAACCAAGCTTTAGACCAGCATGCTA 753865
                             v   v v     ? v-    i        v      vi         i
C rnd-1_family-       1686 AATAAAACGTCATTNTAATATAGACAACCAATCTTTAGCTCAGCATGCTG 1637

  scaffold133|s     753866 CCCCTTTTCCTTCACAAATGCA----TTATTTGAGTGGTAGCTCTAGTAG 753911
                                i   v            ----       ?   ii     i     
C rnd-1_family-       1636 CCCCTCTTCATTCACAAATGCANTCATTATTTGNGTGACAGCTCCAGTAG 1587

  scaffold133|s     753912 AAATGTATACAGTACAAGTCATAAAACTGGCCCTCTATGAAACATACGTA 753961
                               i  i           ?   i   ?        ?  v? ii  i   
C rnd-1_family-       1586 AAATATACACAGTACAAGTNATAGAACNGGCCCTCTNTGTNATGTATGTA 1537

  scaffold133|s     753962 TCCCCTGCCAGTTCACAAATTCACAAGAAAATACATACTCACATCATCCA 754011
                                 i          ii-----  i v  i                v 
C rnd-1_family-       1536 TCCCCTACCAGTTCACAGG-----AAAATAACACATACTCACATCATCGA 1492

  scaffold133|s     754012 GATGCCACTCTACATCAGCCCAGTTCTTTGAATGATCAAAATCAAA-CTC 754060
                                 i    i  ?v    -  i        ? i      v    -   
C rnd-1_family-       1491 GATGCCGCTCTGCANGAGCC-AGCTCTTTGAANGGTCAAAAACAAAACTC 1443

  scaffold133|s     754061 ATATCACTTGTGCAATCACAATTTGAGGCCCTTCTTGAAAAATGCTCCTT 754110
                                  ?  ii       ?             -          v     
C rnd-1_family-       1442 ATATCACNTGCACAATCACNATTTGAGGCCCTT-TTGAAAAATGATCCTT 1394

  scaffold133|s     754111 CAAGTTCCAAGGCGTTGGTTGTGGTCTGCATCGACAAAAGG-GGGTGCGT 754159
                             i                            i        v-      v 
C rnd-1_family-       1393 CAGGTTCCAAGGCGTTGGTTGTGGTCTGCATTGACAAAAGTTGGGTGCTT 1344

  scaffold133|s     754160 GTAATGTGTATTCGAGATATCAATTCAAAAGTTACACAAATAAGAAAA-- 754207
                           i       v  ?i   v v              ii      i      --
C rnd-1_family-       1343 ATAATGTGAATNTGAGCTCTCAATTCAAAAGTTGTACAAATGAGAAAATG 1294

  scaffold133|s     754208 ------------CCACTATCATACCTTTTGCCCATTTATATGTCATCTGA 754245
                           ------------     ii           i     i   i ?  ?i   
C rnd-1_family-       1293 ATCAACAATGGGCCACTGCCATACCTTTTGTCCATTCATACGNCANTTGA 1244

  scaffold133|s     754246 CGTGGGCATATTGATGTTGGTGC-AGCTGGTTGAAT 754280
                            ?           ?         -  vii       
C rnd-1_family-       1243 CNTGGGCATATTGNTGTTGGTGCAAGGCAGTTGAAT 1208

Matrix = 20p43g.matrix
Kimura (with divCpGMod) = 14.12
Transitions / transversions = 2.05 (39/19)
Gap_init rate = 0.03 (14 / 463), avg. gap size = 2.07 (29 / 14)


9646 9.24 2.17 0.78 scaffold133|size826974 754112 755496 (69803) rnd-4_family-545#Unknown 778 2181 (0) m_b872s001i42 23308

  scaffold133|s     754112 AAGTTCCAAGGCGTTGGTTGTGGTCTGCATCGACAAAAGGGGGTGCGTGT 754161
                            i                            i      --       v   
  rnd-4_family-        778 AGGTTCCAAGGCGTTGGTTGTGGTCTGCATTGACAAA--GGGGTGCTTGT 825

  scaffold133|s     754162 AATGTGTATTCGAGATATCAATTCAAAAGTTACACAAATAAGAAAA---- 754207
                                     i   v v   ?          ii             ----
  rnd-4_family-        826 AATGTGTATTTGAGCTCTCANTTCAAAAGTTGTACAAATAAGAAAATGAT 875

  scaffold133|s     754208 ----------CCACTATCATACCTTTTGCCCATTTATATGTCATCTGACG 754247
                           ----------  v   i           i              ii    i
  rnd-4_family-        876 CAATAATGGACCCCTACCATACCTTTTGTCCATTTATATGTCACTTGACA 925

  scaffold133|s     754248 TGGGCATATTGATGTTGGTGCAGCTGGTTGAATCCTTTGTGGATCAAGAG 754297
                                      ?            i           ?             
  rnd-4_family-        926 TGGGCATATTGNTGTTGGTGCAGCCGGTTGAATCCTNTGTGGATCAAGAG 975

  scaffold133|s     754298 GGGTGAATGAAATGTGAGCCAACCAAGTAAAAA-TCTGCATGTCACTATA 754346
                              -------i         v            -            i   
  rnd-4_family-        976 GGG-------GATGTGAGCCCACCAAGTAAAAAATCTGCATGTCACCATA 1018

  scaffold133|s     754347 AGAGCACAAAGTAGCAGCAGCATTGCCATTCCCCCACCTGATTGCCCAAT 754396
                              i        i        v   ?                  v     
  rnd-4_family-       1019 AGAACACAAAGTGGCAGCAGCTTTGNCATTCCCCCACCTGATTGACCAAT 1068

  scaffold133|s     754397 TCAAAAATGCAATTAAATTCAGCACAACCTCAGTCAGACTTTTGGGGAGT 754446
                                         v  i                             i  
  rnd-4_family-       1069 TCAAAAATGCAATTCAACTCAGCACAACCTCAGTCAGACTTTTGGGGGGT 1118

  scaffold133|s     754447 CAGTTCTTGCCTCTTAGTGTCCACAACCCAAGGAAAACCTTTGGAGGGGT 754496
                                          v i  vi       i   vi   i   v       
  rnd-4_family-       1119 CAGTTCTTGCCTCTTTGCGTATACAACCCGAGGCGAACTTTTTGAGGGGT 1168

  scaffold133|s     754497 TGGTTGTTGTCTGTGGAGATGGGGGAACTTGAAACGCAAGCTATCTAGTT 754546
                               i                        v     i  ?   i      v
  rnd-4_family-       1169 TGGTCGTTGTCTGTGGAGATGGGGGAACTGGAAACACANGCTGTCTAGTA 1218

  scaffold133|s     754547 AAAATTTCACAAATGAAAAAAGTAGTGTCTGCGGGTTGTTACGACCACAT 754596
                                  v            i      v    ii                
  rnd-4_family-       1219 AAAATTTGACAAATGAAAAAGGTAGTGGCTGCAAGTTGTTACGACCACAT 1268

  scaffold133|s     754597 CTTAACCACAAATTCAAGGGGGAATTCAACTATGTCTTCCAAGGACAAAC 754646
                                   v                   ?  i  iii       i v   
  rnd-4_family-       1269 CTTAACCAAAAATTCAAGGGGGAATTCANCTGTGCTCTCCAAGGGCCAAC 1318

  scaffold133|s     754647 TGTTTGAGGGGTAGAT-GTGCTCTGTGCAGGTGGGTAGTATGGGAAATGA 754695
                                       v   -                                 
  rnd-4_family-       1319 TGTTTGAGGGGTTGATTGTGCTCTGTGCAGGTGGGTAGTATGGGAAATGA 1368

  scaffold133|s     754696 CCGAAAGCATTCATTGAAAAATG-AAAAATTGGTAATGCAAAAATCAATG 754744
                            i        v          ?i-            ?  i        v 
  rnd-4_family-       1369 CTGAAAGCATGCATTGAAAAANATAAAAATTGGTAANGCGAAAATCAAAG 1418

  scaffold133|s     754745 TAAAACAAGACCCAAGACGACATCCCCC-ACCTCTTCAGTCCCTAAAACG 754793
                                      ?                -       ii          v 
  rnd-4_family-       1419 TAAAACAAGACNCAAGACGACATCCCCCCACCTCTTTGGTCCCTAAAAGG 1468

  scaffold133|s     754794 ATCATTTATCCTGGTGCATCCCATCAGTGTGGTGGTGTGGAGTTTTTACA 754843
                                 i i                    iii   v              
  rnd-4_family-       1469 ATCATTCACCCTGGTGCATCCCATCAGTGCAATGGAGTGGAGTTTTTACA 1518

  scaffold133|s     754844 --TGTCTGCAGTGACATGTGCTAAGGCTAGAAGTGCACCAGCAGTGCAAA 754891
                           --  ?                   i                  vv     
  rnd-4_family-       1519 CATGNCTGCAGTGACATGTGCTAAAGCTAGAAGTGCACCAGCACGGCAAA 1568

  scaffold133|s     754892 TGTACAAATGAATTA-TTAGTTAAGAATTTAATACACAGGAGGGGG-TAG 754939
                               vv         -   i       vv v    i          -   
  rnd-4_family-       1569 TGTAATAATGAATTAGTTAATTAAGAAAATTATACGCAGGAGGGGGATAG 1618

  scaffold133|s     754940 CCATGAAAGGGTCAACACTCCCAGACTATTTCATGAAAACAATGCAAAGA 754989
                                    v   i                               iv   
  rnd-4_family-       1619 CCATGAAAGTGTCGACACTCCCAGACTATTTCATGAAAACAATGCGCAGA 1668

  scaffold133|s     754990 AAATTATCGCTTAAACATTCATCTAAGGATTTACTAGCTATGTGAATACC 755039
                                  iv   i         v     i i       ?           
  rnd-4_family-       1669 AAATTATTTCTTGAACATTCATGTAAGGGTCTACTAGCNATGTGAATACC 1718

  scaffold133|s     755040 AAAACAAATATTTACAAATGTGCAGGAAGTAGCAAAGTTCTCTTCAAAAA 755089
                               vv    v v             ?         v   i    v    
  rnd-4_family-       1719 AAAAATAATAGTAACAAATGTGCAGGNAGTAGCAAATTTCCCTTCCAAAA 1768

  scaffold133|s     755090 TCTCCC-AAGCTGTGATCACTCCAAGGAAGCCAAATGGAAAGT-TTAAAA 755137
                             i   -         v       v             --   - i    
  rnd-4_family-       1769 TCCCCCNAAGCTGTGAGCACTCCACGGAAGCCAAATGG--AGTATCAAAA 1816

  scaffold133|s     755138 TTAGAACAACCATATAGAGCATAAATATTGCTCCTAAACCAAAAGCTCAA 755187
                              i       v                             i        
  rnd-4_family-       1817 TTAAAACAACCTTATAGAGCATAAATATTGCTCCTAAACCAGAAGCTCAA 1866

  scaffold133|s     755188 TCACTTAAGTTGCCTCAGGTAAGATATAGATAGAAAGCACTCAATGCCAA 755237
                                 i   i               i                  ii   
  rnd-4_family-       1867 TCACTTGAGTCGCCTCAGGTAAGATACAGATAGAAAGCACTCAATATCAA 1916

  scaffold133|s     755238 AAATTCGCATGAGCGTTCATGATTTATTATTGCTATTTCACAGGCCCTAA 755287
                               v       i        v     v     i     i      v v 
  rnd-4_family-       1917 AAATACGCATGAACGTTCATGTTTTATGATTGCCATTTCGCAGGCCGTTA 1966

  scaffold133|s     755288 CACCTTGAGAATACCAAGAAACGGGCAAGGCGGGGGATTATGAGAAATCA 755337
                              v i         i               v                  
  rnd-4_family-       1967 CACGTCGAGAATACCGAGAAACGGGCAAGGCCGGGGATTATGAGAAATCA 2016

  scaffold133|s     755338 TACAATGTTAGTATGATTTTGATGTGTCTGAGAAAACGATACACAAAAAG 755387
                                 ?  v                   vi v??               
  rnd-4_family-       2017 TACAATNTTCGTATGATTTTGATGTGTCTCGGTNNACGATACACAAAAAG 2066

  scaffold133|s     755388 CATGACCCCCTCCGTAGTTCGCACTTTTTTGT-----GTCAAAATCATAC 755432
                                      v                    -----             
  rnd-4_family-       2067 CATGACCCCCTACGTAGTTCGCACTTTTTTGTGACTCGTCAAAATCATAC 2116

  scaffold133|s     755433 ACAATTTGTATGATGGCTTGGTCGAAATTGCGGGAAATTAGATGATTTTG 755482
                             i               v         i          iv         
  rnd-4_family-       2117 ACGATTTGTATGATGGCTAGGTCGAAATCGCGGGAAATTGTATGATTTTG 2166

  scaffold133|s     755483 ATGGTTGCTG-ATGG 755496
                                     -    
  rnd-4_family-       2167 ATGGTTGCTGTATGG 2181

Matrix = 20p43g.matrix
Kimura (with divCpGMod) = 8.80
Transitions / transversions = 1.27 (71/56)
Gap_init rate = 0.02 (24 / 1384), avg. gap size = 1.71 (41 / 24)


2551 14.36 0.70 2.38 scaffold133|size826974 755584 756011 (69288) C genome_4_21158#DNA (0) 421 1 m_b872s001i43 23310

  scaffold133|s     755584 CTGCATATCTTGGTGTGATAGATCCCTCAGATTGTAAGTATGTTTTTTTT 755633
                            i i     vi   v vvvi      v i    i    -  i v    vi
C genome_4_2115        421 CCGTATATCACGGTCTTTAGGATCCCACGGATTATAAG-ATATGTTTTGC 373

  scaffold133|s     755634 CAAGTTCATTGACATTTGTATTTTTCACCTAGTAAAATGACACCGGACTT 755683
                            i v  iii                  v         i   v      v 
C genome_4_2115        372 CGATTTTGCTGACATTTGTATTTTTCAGCTAGTAAAACGACCCCGGACGT 323

  scaffold133|s     755684 TCTAAACCCTTTATGGT---ACTCACCTTTCTCACAGCAACACGCCAATG 755730
                                            ---            v             v   
C genome_4_2115        322 TCTAAACCCTTTATGGTTAGACTCACCTTTCTGACAGCAACACGCCCATG 273

  scaffold133|s     755731 TGGTTTGCTCCATGTGATTCCACATGGTTGCCAAGAAACATCCGATGCGA 755780
                                i     v                    i      v       ivv
C genome_4_2115        272 TGGTTCGCTCCCTGTGATTCCACATGGTTGCCGAGAAACTTCCGATGTCC 223

  scaffold133|s     755781 GAGAAAGTCACCACACATCTCCATCACATGGTGGAGGAGTGGACAGCATT 755830
                                                v v             i   i      iv
C genome_4_2115        222 GAGAAAGTCACCACACATCTCGAGCACATGGTGGAGGGGTGAACAGCACG 173

  scaffold133|s     755831 GCAAAGCAAGAGAAGTGAAATTCTGGGAGGAAAAATATGGTACAATAAGG 755880
                             i                   ---------iv                 
C genome_4_2115        172 GCGAAGCAAGAGAAGTGAAATT---------GCAATATGGTACAATAAGG 132

  scaffold133|s     755881 CTACACCAAAGTAAATAGGAAAGATACCATTGTTTTTTCTCGTGTTGGCA 755930
                               vi                     i   i            i     
C genome_4_2115        131 CTACCTCAAAGTAAATAGGAAAGATACTATTATTTTTTCTCGTGCTGGCA 82

  scaffold133|s     755931 CCACTAGCTTTGCACAGATTATAAGATATGTTTTAATGTATCTTTTGACA 755980
                           i             v              v      v             
C genome_4_2115         81 TCACTAGCTTTGCAAAGATTATAAGATATTTTTTAAAGTATCTTTTGACA 32

  scaffold133|s     755981 TTTGCTGGATCTTATACACCAAGATATACGG 756011
                              vvv     i  v v   iv         
C genome_4_2115         31 TTTTGGGGATCCTAAAGACCGTGATATACGG 1

Matrix = 20p43g.matrix
Kimura (with divCpGMod) = 13.32
Transitions / transversions = 0.88 (28/32)
Gap_init rate = 0.03 (11 / 427), avg. gap size = 1.18 (13 / 11)


1749 10.65 9.22 0.63 scaffold133|size826974 756012 756304 (68995) C rnd-1_family-26#Unknown (5) 319 2 m_b872s001i44 23311

  scaffold133|s     756012 TAGCAGCCGCTGCAAGATTTTT----G-GAGCTAGACAGAATGCAATTTG 756056
                                                 ---- -                    i 
C rnd-1_family-        319 TAGCAGCCGCTGCAAGATTTTTTGTAGCGAGCTAGACAGAATGCAATTCG 270

  scaffold133|s     756057 TTGAAACAGAGGAAGCCATAG-TTTAAAAATAAAGTGGTTTGTCTACGCT 756105
                            v             i i   -                i           
C rnd-1_family-        269 TAGAAACAGAGGAAGTCGTAGGTTTAAAAATAAAGTGGCTTGTCTACGCT 220

  scaffold133|s     756106 TTTAGTTGCAAATAGGCATGTGCGCC-----------------GC-TCGC 756137
                            --     i    i   ii       -----------------  -    
C rnd-1_family-        219 T--AGTTGTAAATGGGCGCGTGCGCCTCGCGCGCTTCGCGCGCGCCTCGC 172

  scaffold133|s     756138 ACA--ATCGTGCCCATTTTGGAAATAAGATATTATTTTACAGGTAAACAG 756185
                             i-- v  i         v            v      v          
C rnd-1_family-        171 ACGCGAACGCGCCCATTTTTGAAATAAGATATAATTTTAAAGGTAAACAG 122

  scaffold133|s     756186 AGATCAAAACATGATTACTACCCATGTATGTCAAAGCAACAAATTAACTA 756235
                                          v            i     vv i v       i  
C rnd-1_family-        121 AGATCAAAACATGATGACTACCCATGTACGTCAACCCGAAAAATTAATTA 72

  scaffold133|s     756236 TTTACAGGTAAGTCTGCTCCAGACTATTGTGAAAGTACCTGTTTTGGCAA 756285
                                        ii   i?  vi  i    i           v      
C rnd-1_family-         71 TTTACAGGTAAGTTCGCTTNAGCTTACTGTGGAAGTACCTGTTATGGCAA 22

  scaffold133|s     756286 AAAGTCAAAAAACT-TCTCA 756304
                                v        -     
C rnd-1_family-         21 AAAGTGAAAAAACTGTCTCA 2

Matrix = 20p43g.matrix
Kimura (with divCpGMod) = 8.36
Transitions / transversions = 1.58 (19/12)
Gap_init rate = 0.03 (9 / 292), avg. gap size = 3.22 (29 / 9)


421 21.96 1.85 4.43 scaffold133|size826974 756162 756323 (68976) C rnd-4_family-169#RC/Helitron (8007) 246 89 m_b872s001i45 23312

  scaffold133|s     756162 AGATATTATTTTACAGGTAAACAGAGATCAAAACAT-GATTACTACCCAT 756210
                                 vv     v      v  v ?       v  -i  v         
C rnd-4_family-        246 AGATATATTTTTAAAGGTAACCACANATCAAAAGATCAATGACTACCCAT 197

  scaffold133|s     756211 GTATGTCAAAGCAACAAATTAACT-ATTTACAGGTAAGTCTGCTCCAGAC 756259
                            i        -  vv   vi    -           ?v vi vvvv v ?
C rnd-4_family-        196 GCATGTCAAA-CACAAAAACAACTTATTTACAGGTANTTGCGAGAAATAN 148

  scaffold133|s     756260 TAT-TGTGAAAGTACCTGTTTTGGCAAAAAGTCAAAAAACTTCTCAGTGA 756308
                           i i-   -----    ?i vv i  v      v     i v     v   
C rnd-4_family-        147 CACATGT-----TACCNATAATAGCCAAAAGTGAAAAAGCGTCTCACTGA 103

  scaffold133|s     756309 AAGAGAAGGAAGGGA 756323
                            ii    -       
C rnd-4_family-        102 AGAAGAA-GAAGGGA 89

Matrix = 20p43g.matrix
Kimura (with divCpGMod) = 25.93
Transitions / transversions = 0.48 (11/23)
Gap_init rate = 0.06 (10 / 161), avg. gap size = 1.00 (10 / 10)


352 13.49 0.00 5.97 scaffold133|size826974 756329 756399 (68900) rnd-1_family-91#Unknown 1 67 (2) m_b872s001i46 23313

  scaffold133|s     756329 AGGAGAAGGTGGAGAAGGAGAGGAGAAAGGTCTCGGTTTCCAATACAAGT 756378
                             i      v i         ----   v v   i        i    v 
  rnd-1_family-          1 AGAAGAAGGAGAAGAAGGAGA----AAACGGCTCAGTTTCCAACACAACT 46

  scaffold133|s     756379 ACGATTTTGAAAAAATCTTGA 756399
                            v                   
  rnd-1_family-         47 AAGATTTTGAAAAAATCTTGA 67

Matrix = 20p43g.matrix
Kimura (with divCpGMod) = 14.83
Transitions / transversions = 0.80 (4/5)
Gap_init rate = 0.06 (4 / 70), avg. gap size = 1.00 (4 / 4)

358 14.29 0.00 0.00 scaffold133|size826974 756348 756403 (68896) rnd-2_family-88#Unknown 921 976 (33) m_b872s001i47 23313

  scaffold133|s     756348 GAGGAGAAAGGTCTCGGTTTCCAATACAAGTACGATTTTGAAAAAATCTT 756397
                             i  i  i  v   i             v  v                 
  rnd-2_family-        921 GAAGAAAAGGGGCTCAGTTTCCAATACAACTAAGATTTTGAAAAAATCTT 970

  scaffold133|s     756398 GACTTG 756403
                             i   
  rnd-2_family-        971 GATTTG 976

Matrix = 20p43g.matrix
Kimura (with divCpGMod) = 16.04
Transitions / transversions = 1.67 (5/3)
Gap_init rate = 0.00 (0 / 55), avg. gap size = 0.0 (0 / 0)


428 24.70 7.29 5.10 scaffold133|size826974 756401 756592 (68707) rnd-4_family-545#Unknown 32 227 (1954) m_b872s001i48 23314

  scaffold133|s     756401 TTGCATGATGAAAAATACCTGCCAACTA---TACAAGATGTAGTACATAT 756447
                              i      i  --      iv vv  ---  v v ii      v    
  rnd-4_family-         32 TTGTATGATGGAA--TACCTGTAATGTAAATTAAATGGCGTAGTAAATAT 79

  scaffold133|s     756448 TATTTATTTCACAGTCGCACTTAGAGGCAACAAAAATTACATGATAAAC- 756496
                           i  vvv   i  ii        v    iv  ivi v             -
  rnd-4_family-         80 CATAATTTTTACGATCGCACTTCGAGGTCACGCGATTTACATGATAAACA 129

  scaffold133|s     756497 ---------AGATATTATCTTTCTTCAAA-TGTTTTTTCATTACAGTACT 756536
                           ---------     i  i       v   -ii     i v   i i    
  rnd-4_family-        130 AAAATCGTAAGATACTACCTTTCTTAAAACCATTTTTCCCTTATAATACT 179

  scaffold133|s     756537 CTACTATATATGTTATGTTCTTGTTGATAGGTCACAATATTGTCATACTA 756586
                            iii v       v -----v i  ??      ---   i      iiv 
  rnd-4_family-        180 CCGTTTTATATGTAA-----ATATTNNTAGGTC---ATACTGTCATGTGA 221

  scaffold133|s     756587 AAAAAT 756592
                                 
  rnd-4_family-        222 AAAAAT 227

Matrix = 20p43g.matrix
Kimura (with divCpGMod) = 26.96
Transitions / transversions = 1.37 (26/19)
Gap_init rate = 0.07 (14 / 191), avg. gap size = 1.71 (24 / 14)


2719 17.98 1.24 5.00 scaffold133|size826974 757279 757435 (67864) C rnd-5_family-2558#Unknown (3) 700 573 m_b872s001i49 23315

  scaffold133|s     757279 TTTTGATGTTTCTGTCAGTACATACATCATGTATTTCAAAAGAACTCTTG 757328
                                --   v v    v      v      i         v --iv   
C rnd-5_family-        700 TTTTG--GTTGCAGTCATTACATAAATCATGCATTTCAAAACA--CGTTG 655

  scaffold133|s     757329 TACAATTATTTTGCTGTAAAACTCATCTAGGATTGTATGACAATGGTAAG 757378
                                --------------------------    v vv      v    
C rnd-5_family-        654 TACAA--------------------------ATTGAAATACAATGTTAAG 631

  scaffold133|s     757379 GATGGGATTCTATGATTCGCTAAAGATTAGACTTTATCACACATG-ATCC 757427
                                       ivv  ?iv     i        iv       vi-   v
C rnd-5_family-        630 GATGGGATTCTACTTTTNAATAAAGGTTAGACTTCTTCACACAAACATCG 581

  scaffold133|s     757428 AGTACATT 757435
                            iii  i 
C rnd-5_family-        580 AACGCACT 573

Matrix = 20p43g.matrix
Kimura (with divCpGMod) = 20.60
Transitions / transversions = 0.69 (11/16)
Gap_init rate = 0.20 (31 / 156), avg. gap size = 1.00 (31 / 31)


1163 5.68 0.45 2.87 scaffold133|size826974 757436 759004 (66295) (CAAA)n#Simple_repeat 1 1532 (0) c_b872s251i0 23316

  scaffold133|s     757436 CAAACAAACAAACAAACAAACAAACAAACAAACAAACAAACAAACAAACA 757485
                                                                             
  (CAAA)n#Simpl          1 CAAACAAACAAACAAACAAACAAACAAACAAACAAACAAACAAACAAACA 50

  scaffold133|s     757486 AACAAACAAACAAACAAACAAACAAACAAACAAACAAACAAACAAACAAA 757535
                                                                             
  (CAAA)n#Simpl         51 AACAAACAAACAAACAAACAAACAAACAAACAAACAAACAAACAAACAAA 100

  scaffold133|s     757536 CAAACAAACAAACAAACAAACAAACAAACAAACAAACAAACAAACAAACA 757585
                                                                             
  (CAAA)n#Simpl        101 CAAACAAACAAACAAACAAACAAACAAACAAACAAACAAACAAACAAACA 150

  scaffold133|s     757586 AACAAACAAACAAACAAGACAAACAGACAGACAGAACAGACAGACAAACA 757635
                                            -       i   i   -    i   i       
  (CAAA)n#Simpl        151 AACAAACAAACAAACAA-ACAAACAAACAAACA-AACAAACAAACAAACA 198

  scaffold133|s     757636 AGACAAACAGACAAACAAACAAGCAAACAAACAAACAGAC-AACAAACAG 757684
                            -       i            i              i  -        i
  (CAAA)n#Simpl        199 A-ACAAACAAACAAACAAACAAACAAACAAACAAACAAACAAACAAACAA 247

  scaffold133|s     757685 ACAAACAAAC-AACAGACAAACAAGACAAGACAAACAAACAGACAAGACA 757733
                                     -    i        -    -           i    -   
  (CAAA)n#Simpl        248 ACAAACAAACAAACAAACAAACAA-ACAA-ACAAACAAACAAACAA-ACA 294

  scaffold133|s     757734 AACCAGACAAACAAACAAACAGAACAAACAAACAAACAAACAAACAAACA 757783
                             -  i               -                            
  (CAAA)n#Simpl        295 AA-CAAACAAACAAACAAACA-AACAAACAAACAAACAAACAAACAAACA 342

  scaffold133|s     757784 AACAAACAAGACAAACAAACAAACAAACCAGACAGACAAACAAACAAACA 757833
                                    -                 -  i   i               
  (CAAA)n#Simpl        343 AACAAACAA-ACAAACAAACAAACAAA-CAAACAAACAAACAAACAAACA 390

  scaffold133|s     757834 AACAAACAAACAAACAAACAAACAGAACAAACAAACAAACAAGACAAACA 757883
                                                   -                 -       
  (CAAA)n#Simpl        391 AACAAACAAACAAACAAACAAACA-AACAAACAAACAAACAA-ACAAACA 438

  scaffold133|s     757884 AACAAACAAACAGAACAAACAAACAAACAAACAAACAAACAAACAAACAA 757933
                                       -                                     
  (CAAA)n#Simpl        439 AACAAACAAACA-AACAAACAAACAAACAAACAAACAAACAAACAAACAA 487

  scaffold133|s     757934 ACAAACAAACAAACAAACAAACAAACAAACAAACAAACAAACAAACAAAC 757983
                                                                             
  (CAAA)n#Simpl        488 ACAAACAAACAAACAAACAAACAAACAAACAAACAAACAAACAAACAAAC 537

  scaffold133|s     757984 AAGACAAACAAACAAACAAACAAACAAAC-AGCAAACAAACAAACAAACA 758032
                             -                          - i                  
  (CAAA)n#Simpl        538 AA-ACAAACAAACAAACAAACAAACAAACAAACAAACAAACAAACAAACA 586

  scaffold133|s     758033 AACAAACAAACAGACAAACAAACAAACAAGACAAAGACAAACAAAC-AAC 758081
                                       i                -  -  -          -   
  (CAAA)n#Simpl        587 AACAAACAAACAAACAAACAAACAAACAA-AC-AA-ACAAACAAACAAAC 633

  scaffold133|s     758082 AACCAGACAAACAAACAAACAAACAAACAAACAAACAAACAAACAAACAA 758131
                             v  i                                            
  (CAAA)n#Simpl        634 AAACAAACAAACAAACAAACAAACAAACAAACAAACAAACAAACAAACAA 683

  scaffold133|s     758132 ACAAACAAACAAAGACAAACAAACAAACAAACAAACAAACAAACAAGACA 758181
                                     -  -                                -   
  (CAAA)n#Simpl        684 ACAAACAAAC-AA-ACAAACAAACAAACAAACAAACAAACAAACAA-ACA 730

  scaffold133|s     758182 AACAAAC-AACAGACAAACAAGACAGACAAACAAACAGACAAGACAGACC 758230
                                  -    i        -   i           i    -   - v 
  (CAAA)n#Simpl        731 AACAAACAAACAAACAAACAA-ACAAACAAACAAACAAACAA-ACA-AAC 777

  scaffold133|s     758231 AGACACAAACAAAGACAAACAGACCAGACAAACCAGACAAACAGACGAAA 758280
                            - -      -  -       - v  i     -  i       i  -   
  (CAAA)n#Simpl        778 A-A-ACAAAC-AA-ACAAACA-AACAAACAAA-CAAACAAACAAAC-AAA 820

  scaffold133|s     758281 CAAGACAGACAAACAGACAAACAGACAAACAGACAAACAGACAAACAGAC 758330
                              -   i       i       i       i       i       i  
  (CAAA)n#Simpl        821 CAA-ACAAACAAACAAACAAACAAACAAACAAACAAACAAACAAACAAAC 869

  scaffold133|s     758331 AAACAGACAAACAGACAAACAGACAAACAGACAAACAAGACGGAACAAAC 758380
                                i       i       i       i        -  -i       
  (CAAA)n#Simpl        870 AAACAAACAAACAAACAAACAAACAAACAAACAAACAA-AC-AAACAAAC 917

  scaffold133|s     758381 AAACAAACGAGACAGACAGACAAACAGACAGACAGACAAGACAGACAAAC 758430
                                   - i   i   i       i   i   i    -   i      
  (CAAA)n#Simpl        918 AAACAAAC-AAACAAACAAACAAACAAACAAACAAACAA-ACAAACAAAC 965

  scaffold133|s     758431 AAACAAGACAGAC-AACAAACAAACAGACAAACAAACAGACAGACAGACA 758479
                                 -   i  -            i           i   i   i   
  (CAAA)n#Simpl        966 AAACAA-ACAAACAAACAAACAAACAAACAAACAAACAAACAAACAAACA 1014

  scaffold133|s     758480 AACAGACAAACAAACAAACAAACAAACAGACAAACAGACAAACAGACAAG 758529
                               i                       i       i       i    -
  (CAAA)n#Simpl       1015 AACAAACAAACAAACAAACAAACAAACAAACAAACAAACAAACAAACAA- 1063

  scaffold133|s     758530 ACAGACAGACAAGACAGACCAGACAGACAGACCAGACAGACAGACAAGAC 758579
                              i   i    -   - v  i   i   - v  i   i   i    -  
  (CAAA)n#Simpl       1064 ACAAACAAACAA-ACA-AACAAACAAACA-AACAAACAAACAAACAA-AC 1109

  scaffold133|s     758580 AGACAGACAGACAGACAGACAGACAGACAGACAAACAGACAGACAGACAA 758629
                            i   i   i   i   i   i   i   i       i   i   i    
  (CAAA)n#Simpl       1110 AAACAAACAAACAAACAAACAAACAAACAAACAAACAAACAAACAAACAA 1159

  scaffold133|s     758630 ACAAGACAAA-GACCAGACAGACAGACAAACAAACAAACAGACAGACAAG 758678
                               -     -i v  i   i   i               i   i    -
  (CAAA)n#Simpl       1160 ACAA-ACAAACAAACAAACAAACAAACAAACAAACAAACAAACAAACAA- 1207

  scaffold133|s     758679 ACAAACAAGACAAACAAACAAACAAACAAACAAACAAACAAACAAACAAA 758728
                                   -                                         
  (CAAA)n#Simpl       1208 ACAAACAA-ACAAACAAACAAACAAACAAACAAACAAACAAACAAACAAA 1256

  scaffold133|s     758729 CAAACAAACAAACAAACAAACAAACAAACAAACAGACAAACAAACAAACA 758778
                                                             i               
  (CAAA)n#Simpl       1257 CAAACAAACAAACAAACAAACAAACAAACAAACAAACAAACAAACAAACA 1306

  scaffold133|s     758779 AACAAACAAACAAACAAACAAACAAACAAACAAACAAACAAACAAACAAA 758828
                                                                             
  (CAAA)n#Simpl       1307 AACAAACAAACAAACAAACAAACAAACAAACAAACAAACAAACAAACAAA 1356

  scaffold133|s     758829 CAAACAAACAAACAAACAAACAAACAAACAAACAAACAAACAAACAAACA 758878
                                                                             
  (CAAA)n#Simpl       1357 CAAACAAACAAACAAACAAACAAACAAACAAACAAACAAACAAACAAACA 1406

  scaffold133|s     758879 AACAAACAAACAAACAAACAAACAAACAAACAAACAAACAAACAAACAAA 758928
                                                                             
  (CAAA)n#Simpl       1407 AACAAACAAACAAACAAACAAACAAACAAACAAACAAACAAACAAACAAA 1456

  scaffold133|s     758929 CAAACAAACAAACAAACAAACAAACAAACAAACAAACAAACAAACAAACA 758978
                                                                             
  (CAAA)n#Simpl       1457 CAAACAAACAAACAAACAAACAAACAAACAAACAAACAAACAAACAAACA 1506

  scaffold133|s     758979 AACAAACAAACAAACAAACAAACAAA 759004
                                                     
  (CAAA)n#Simpl       1507 AACAAACAAACAAACAAACAAACAAA 1532

Matrix = Unknown
Transitions / transversions = 12.33 (74/6)
Gap_init rate = 0.03 (51 / 1568), avg. gap size = 1.00 (51 / 51)


2719 17.98 1.24 5.00 scaffold133|size826974 759005 759572 (65727) C rnd-5_family-2558#Unknown (131) 572 2 m_b872s001i49 23315

  scaffold133|s     759005 -TACAAATAACCCATTATGTCAACCTTGTCTTTTTACTCTTAGTCC-CTC 759052
                           -   iv    i   i?      v  i ?v ii i  vi  v v i -   
C rnd-5_family-        572 CTACGCATAATCCACNATGTCACCCCTNACCCTCTAACCTAACTTCACTC 523

  scaffold133|s     759053 TCCTCACTCCTACTCTCATCAAGGTCTCTCTCCTCTCATTTACCTTCCGG 759102
                                        i      i v      v v   v v   i  ?   vv
C rnd-5_family-        522 TCCTCACTCCTACCCTCATCGACGTCTCTATGCTCACTTTTGCCNTCCTC 473

  scaffold133|s     759103 TATATTGTATCTAACATGATTTTCATCCATTGGTGAAAGGTCAAATTGGA 759152
                            ?i    ii v??  ? v   ?i          i i   iv  ii v   
C rnd-5_family-        472 TNCATTGCGTGNNACNTCATTNCCATCCATTGGCGGAAGAACAGGTGGGA 423

  scaffold133|s     759153 GGATCGGTATATTACTGGCACTCTGGTTACTGCTCATGATAATCATCATG 759202
                               i    i   vv ?      iv----   ?   i      ???????
C rnd-5_family-        422 GGATTGGTACATTCGTNGCACTCCT----CTGNTCACGATAATNNNNNNN 377

  scaffold133|s     759203 GTCATCACGAACTGAGACTGTAGTCTCATGCTGTCTCGGTGCATCTGTAA 759252
                           ??????????????????????????????????????????????????
C rnd-5_family-        376 NNNNNNNNNNNNNNNNNNNNNNNNNNNNNNNNNNNNNNNNNNNNNNNNNN 327

  scaffold133|s     759253 CTGATACGGCATACC-CTCTCTGTTCTTTGTACGTTAAACATCTCTTCTC 759301
                           ????    i  iv  -   v   ?    ii   v  i   i     i   
C rnd-5_family-        326 NNNNTACGACACTCCTCTCGCTGNTCTTCATACCTTGAACGTCTCTCCTC 277

  scaffold133|s     759302 ATGCTCCTCTT-ATGGTCTTGCTGACGCTGCATCTGTTCTTGGTGTTGTT 759350
                           ii         - i             i  ?                 i 
C rnd-5_family-        276 GCGCTCCTCTTCACGGTCTTGCTGACGTTGNATCTGTTCTTGGTGTTGCT 227

  scaffold133|s     759351 GATTGGTGATCAACATCATAATCTG-GTAAAATGATGGCTCTTCCTCGTC 759399
                                       i            -     -         v  v  i  
C rnd-5_family-        226 GATTGGTGATCAGCATCATAATCTGTGTAAA-TGATGGCTCGTCATCATC 178

  scaffold133|s     759400 ACCACCACATTGACAATGCCAGTTATTCATAACATTTGTGATTGGT---G 759446
                              v    ivi   i     v       v                v--- 
C rnd-5_family-        177 ACCTCCACGACGACGATGCCTGTTATTCCTAACATTTGTGATTGGGTGAG 128

  scaffold133|s     759447 TAACACTCTGCCTGGGGTTTAGAAACAACAATTAGAAAGATGACAAAGGA 759496
                                      vii        i     i   i i     v v    v  
C rnd-5_family-        127 TAACACTCTGCACAGGGTTTAGGAACAATAATCAAAAAGAAGTCAAATGA 78

  scaffold133|s     759497 TGTTAGAAGAATATGAGTGCTTACTCATCCCCTAGGTGTAGTCACAGATC 759546
                           ?i  ii     i    vvi       v   v v      i        v 
C rnd-5_family-         77 NATTGAAAGAACATGATGACTTACTCCTCCGCGAGGTGTGGTCACAGAGC 28

  scaffold133|s     759547 TAGCATTGGGGGCAGCTGCTACTTCA 759572
                                 i             ii    
C rnd-5_family-         27 TAGCATCGGGGGCAGCTGCTGTTTCA 2

Matrix = 20p43g.matrix
Kimura (with divCpGMod) = 20.60
Transitions / transversions = 1.43 (57/40)
Gap_init rate = 0.02 (11 / 567), avg. gap size = 1.18 (13 / 11)


842 28.84 3.90 3.90 scaffold133|size826974 759194 759680 (65619) C rnd-5_family-2828#LINE/L1 (269) 8616 8130 m_b872s001i50 23317

  scaffold133|s     759194 ATCATCATGGTCATCACGAACTGAGACTGTAGTCTCATGCTGTCTCGG-T 759242
                                  ??ii   v ii           ?v?i     iv ii ii  - 
C rnd-5_family-       8616 ATCATCANNACCATGATAAACTGAGACTGNTNCCTCATAGTACCCTGGAT 8567

  scaffold133|s     759243 GCATCTGTAAC--TGATACGGCATACCCTCTC--TGTTCTTTGTACGTTA 759288
                              ?   ? i --   vi --  viv      --  v  i ii i  v i
C rnd-5_family-       8566 GCANCTGNAGCGTTGAAGC--CAAGGCCTCTCGTTGATCCTCATGCGATG 8519

  scaffold133|s     759289 AACATCTCTTCTCATGCTCCTC-TTATGGTCTTGCTGACGCTGCATCTGT 759337
                           v iiviv  i   v ?      -  ii v           i  v   v i
C rnd-5_family-       8518 CATGATGCTCCTCTTNCTCCTCGTTGCGCTCTTGCTGACGTTGAATCAGC 8469

  scaffold133|s     759338 TCTTGGTGTTGTTGATTGGTGATCAACATCATAATCTGGTAAAATGATGG 759387
                            vi i   v     ?  v  i           v     vv i        
C rnd-5_family-       8468 TGCTAGTGATGTTGNTTCGTAATCAACATCATTATCTGCGAGAATGATGG 8419

  scaffold133|s     759388 CTCTTCCTCGTCACCACCACATTGACAATGCCAGTTATTCATAACATTTG 759437
                            ?iv  v  i  i    i ---  i     v - i--i  v     -   
C rnd-5_family-       8418 CNTGTCGTCATCGCCACTA---TGGCAATGGC-GC--CTCCTAACA-TTG 8376

  scaffold133|s     759438 TGATTGGTGTAACACTC-TGCCTGGGGTTTAGAAACA-ACAATTAGAAA- 759484
                               v v  ii ii   - i   v i  i--- i   -   --  i v -
C rnd-5_family-       8375 TGATAGTTGCGATGCTCTTACCTCGAGTC---AGACATACA--TAAACAT 8331

  scaffold133|s     759485 GATGACAAAGGATGTTAGAAGAATATGAGTGCTTACTCATCCCCTAGGTG 759534
                            v   i i  v v -v    i  -  v v i       vi  v v     
C rnd-5_family-       8330 GTTGATAGAGCAAG-GAGAAAAA-ATCATTACTTACTCCCCCGCGAGGTG 8283

  scaffold133|s     759535 TAGTCACAGATCTAGCAT---TGGGGGCAGCTGCTACTTCAGCCGCAATT 759581
                            vvii   v v v     --- v  vi    v   v  v    i    ii
C rnd-5_family-       8282 TCCCTACACAACAAGCATCCGTTGGTACAGCAGCTTCTGCAGCTGCAACC 8233

  scaffold133|s     759582 -TTCTCT--ACATCTAGTTCATCC-AAATTGTCTCG--TGTCACATCAT- 759624
                           -    v -- iii   i---    -    ii v v --  iiv v  v -
C rnd-5_family-       8232 ATTCTGTTGATGCCTAA---ATCCGAAATCATATGGTCTGCTTCCTCTTC 8186

  scaffold133|s     759625 CTCACCCTCTAAAGCAAACCCCTCCTCTTCTGGACCAGTAGCTCCCTTGC 759674
                               iii i iv      i i v      vv i       v      ii 
C rnd-5_family-       8185 CTCATTTTTTGCAGCAAATCTCACCTCTTGAGAACCAGTACCTCCCTCAC 8136

  scaffold133|s     759675 TCTTCT 759680
                            i    
C rnd-5_family-       8135 TTTTCT 8130

Matrix = 20p43g.matrix
Kimura (with divCpGMod) = 37.09
Transitions / transversions = 1.29 (76/59)
Gap_init rate = 0.06 (31 / 486), avg. gap size = 1.23 (38 / 31)


270 30.68 1.14 0.00 scaffold133|size826974 760345 760432 (64867) C rnd-5_family-66#Unknown (1098) 147 59 m_b872s001i51 23318

  scaffold133|s     760345 GAGTTGAAACCCTTTTCTAGCCTACATTTTAAAAATAGGATTGGAGAAAT 760394
                             i v i  v v            v vv v         vi i  i    
C rnd-5_family-        147 GAATGGGAAGCATTTTCTAGCCTAAAAATAAAAAATAGGCCTAGAAAAAT 98

  scaffold133|s     760395 AATACCTTGGAAAATTTAAAACTTTGGAGT-GCCCCAAT 760432
                            iv    v  i  iiiiii  i     ii -  i     
C rnd-5_family-         97 AGAACCTAGGGAAGCCCGGAATTTTGGGATGGCTCCAAT 59

Matrix = 20p43g.matrix
Kimura (with divCpGMod) = 38.88
Transitions / transversions = 1.70 (17/10)
Gap_init rate = 0.01 (1 / 87), avg. gap size = 1.00 (1 / 1)


1939 13.70 0.00 0.00 scaffold133|size826974 760471 760762 (64537) genome_8_12029#DNA 1 292 (0) m_b872s001i52 23319

  scaffold133|s     760471 CTAGGTTGTAAATTCCAGAGGAATCCTGCTGGAATTCTGCGTTGTTCCAG 760520
                                           i       i i vi             ii     
  genome_8_1202          1 CTAGGTTGTAAATTCCGGAGGAATTCCGGCGGAATTCTGCGTTACTCCAG 50

  scaffold133|s     760521 AATATTTGATAATTTTGACAGTAATGTGATTACTGTGATTGCAAGATTAC 760570
                                   i               ii           i v          
  genome_8_1202         51 AATATTTGGTAATTTTGACAGTAACATGATTACTGTGGTAGCAAGATTAC 100

  scaffold133|s     760571 TGAGAAAGACTTACTTAAGTACTTTGCTCAATACCTAAGGACTGTGATGT 760620
                             v      v                iv      i      v     iii
  genome_8_1202        101 TGTGAAAGAATTACTTAAGTACTTTGTACAATACTTAAGGAGTGTGACAC 150

  scaffold133|s     760621 CGTGACGTAACAAAATAAGGCTCATTTTGACAAAATTTACCGTAATATTT 760670
                                 i v                                        v
  genome_8_1202        151 CGTGACATCACAAAATAAGGCTCATTTTGACAAAATTTACCGTAATATTA 200

  scaffold133|s     760671 CCAGAACTGACCAGAATTACTGCCGTAATTCCGATTGGTTACTGGTTACT 760720
                            vi    iv  viv         v v       i  v      v      
  genome_8_1202        201 CAGGAACCTACAGTAATTACTGCAGGAATTCCGGTTTGTTACTCGTTACT 250

  scaffold133|s     760721 GTGCTTTTGGTACAGTAACCAAAATTGGAATTTACAACCTAG 760762
                              i     iv              i                
  genome_8_1202        251 GTGTTTTTGAGACAGTAACCAAAATCGGAATTTACAACCTAG 292

Matrix = 20p43g.matrix
Kimura (with divCpGMod) = 13.70
Transitions / transversions = 1.35 (23/17)
Gap_init rate = 0.00 (0 / 291), avg. gap size = 0.0 (0 / 0)


13 18.09 0.00 3.12 scaffold133|size826974 775935 775967 (49332) (TCG)n#Simple_repeat 1 32 (0) m_b873s252i0 23320

  scaffold133|s     775935 TCGTCGTCCGTCATCGTCGTCGCCTTCTTCTTC 775967
                                  -    i         i v  v  v  
  (TCG)n#Simple          1 TCGTCGT-CGTCGTCGTCGTCGTCGTCGTCGTC 32

Matrix = Unknown
Transitions / transversions = 0.67 (2/3)
Gap_init rate = 0.03 (1 / 32), avg. gap size = 1.00 (1 / 1)


4763 1.95 0.18 0.53 scaffold133|size826974 776597 777162 (48137) C genome_12_20921#DNA (0) 930 367 m_b873s001i0 23321

  scaffold133|s     776597 GAGGTTGAGGGAAGCTAGCAAAATAGTAATGTAGGATATGTTGTATTATT 776646
                                                                    vv    i -
C genome_12_209        930 GAGGTTGAGGGAAGCTAGCAAAATAGTAATGTAGGATATGTATTATTGT- 882

  scaffold133|s     776647 ATGGCATCATATCACTATTTCCAATTGATAAGACAATTGTAACAGATAAC 776696
                                               i                             
C genome_12_209        881 ATGGCATCATATCACTATTTTCAATTGATAAGACAATTGTAACAGATAAC 832

  scaffold133|s     776697 TTTATTTTTGACAAAAGTTCATTTCAATTACTGGAAAAAATGTGAAAAAT 776746
                                               v                             
C genome_12_209        831 TTTATTTTTGACAAAAGTTCTTTTCAATTACTGGAAAAAATGTGAAAAAT 782

  scaffold133|s     776747 ATACTAAGATCAAGAAACAGCCTTATGTAGGAACAATACAATAATCATAT 776796
                                v                                            
C genome_12_209        781 ATACTTAGATCAAGAAACAGCCTTATGTAGGAACAATACAATAATCATAT 732

  scaffold133|s     776797 GTTGTTTTATTGAAAATGATCTGGTTGAAAATAAAAAAAAATCTTTGAAA 776846
                                                                   -         
C genome_12_209        731 GTTGTTTTATTGAAAATGATCTGGTTGAAAATAAAAAAAA-TCTTTGAAA 683

  scaffold133|s     776847 ATCCCATCGAACATAAGCACAACCGCTCCATGACGAAACAATATCGCCTT 776896
                                                                             
C genome_12_209        682 ATCCCATCGAACATAAGCACAACCGCTCCATGACGAAACAATATCGCCTT 633

  scaffold133|s     776897 TTTCGGAAATAGCCTTATATCTCTGAAATGGCTTATCTCTCGGGAATAGC 776946
                              -                                              
C genome_12_209        632 TTT-GGAAATAGCCTTATATCTCTGAAATGGCTTATCTCTCGGGAATAGC 584

  scaffold133|s     776947 GCTATAAATAAGACCATTTCCGATGAATAAGCTTATACCCGATGAATAAG 776996
                                                                     v       
C genome_12_209        583 GCTATAAATAAGACCATTTCCGATGAATAAGCTTATACCCGAGGAATAAG 534

  scaffold133|s     776997 CTTATTCCCGAGGAATAAGCTTATTCCCAAGGAATAAGCTTATTCCCGAG 777046
                                                       i                     
C genome_12_209        533 CTTATTCCCGAGGAATAAGCTTATTCCCGAGGAATAAGCTTATTCCCGAG 484

  scaffold133|s     777047 ATTTACATGACTAACTACTATTCCTATGTAGACATGCTTCTTATTTCCTA 777096
                                         v                                 v 
C genome_12_209        483 ATTTACATGACTAAGTACTATTCCTATGTAGACATGCTTCTTATTTCCGA 434

  scaffold133|s     777097 GAGATAAGGCTATAACCGAGAGATAAGGCTATAAACGAGAGATAAGGCTA 777146
                                                                             
C genome_12_209        433 GAGATAAGGCTATAACCGAGAGATAAGGCTATAAACGAGAGATAAGGCTA 384

  scaffold133|s     777147 -AAACGAGAAATAAGAC 777162
                           -  v             
C genome_12_209        383 TAACCGAGAAATAAGAC 367

Matrix = 20p43g.matrix
Kimura (with divCpGMod) = 1.82
Transitions / transversions = 0.38 (3/8)
Gap_init rate = 0.01 (4 / 565), avg. gap size = 1.00 (4 / 4)

2573 0.70 0.00 1.05 scaffold133|size826974 777162 777451 (47848) C genome_12_20921#DNA (643) 287 1 m_b873s001i1 23321

  scaffold133|s     777162 CGAAAATTTGCATTACTTCGATAGTACTAATGTAAATATACATTACCTAA 777211
                                                                  v          
C genome_12_209        287 CGAAAATTTGCATTACTTCGATAGTACTAATGTAAATATTCATTACCTAA 238

  scaffold133|s     777212 TATTGAAGACCTTGCGCAATTCGTGTTGTCGTCGAAATTCAAACACAAAT 777261
                                                                             
C genome_12_209        237 TATTGAAGACCTTGCGCAATTCGTGTTGTCGTCGAAATTCAAACACAAAT 188

  scaffold133|s     777262 GCGAATTATCTTCTGTTCTCTGTTCAAGTCGTCAATCCTACGTATGTAAT 777311
                                      ---                                    
C genome_12_209        187 GCGAATTATCT---GTTCTCTGTTCAAGTCGTCAATCCTACGTATGTAAT 141

  scaffold133|s     777312 GTTCGTCGCTCACAAAATCCAGTACAGCTGGCGAAATTGGAGGGACGTTG 777361
                                  v                                          
C genome_12_209        140 GTTCGTCTCTCACAAAATCCAGTACAGCTGGCGAAATTGGAGGGACGTTG 91

  scaffold133|s     777362 TATACCGTACCTAAGTTTTGTTCACTCCCTCTGAACGAAAATATTAAATA 777411
                                                                             
C genome_12_209         90 TATACCGTACCTAAGTTTTGTTCACTCCCTCTGAACGAAAATATTAAATA 41

  scaffold133|s     777412 TTTCGTATACCTCAACTATTGCACAGTTTCCCTCAACCTC 777451
                                                                   
C genome_12_209         40 TTTCGTATACCTCAACTATTGCACAGTTTCCCTCAACCTC 1

Matrix = 20p43g.matrix
Kimura (with divCpGMod) = 0.70
Transitions / transversions = 0.00 (0/2)
Gap_init rate = 0.01 (3 / 289), avg. gap size = 1.00 (3 / 3)


8287 0.00 0.00 0.00 scaffold133|size826974 780477 781358 (43941) C scaffold133|size826974_(dbseq-nr_519)_[781443,787829]#LTR/Gypsy (0) 6387 5506 m_b873s001i2 23322

  scaffold133|s     780477 TGACCTAAGCCGGAAGTAATCGAAAAGTAGTTGTAGATAAACGAAGTAGA 780526
                                                                             
C scaffold133|s       6387 TGACCTAAGCCGGAAGTAATCGAAAAGTAGTTGTAGATAAACGAAGTAGA 6338

  scaffold133|s     780527 AAAGATGTTTCAGCTGTCTGAAGATTTAATTTATAAGCTACTGAAATGGT 780576
                                                                             
C scaffold133|s       6337 AAAGATGTTTCAGCTGTCTGAAGATTTAATTTATAAGCTACTGAAATGGT 6288

  scaffold133|s     780577 CAACAAATGAGGATTGCCTAATGGTGATCCTCTCGAGTTTATCATGTAAA 780626
                                                                             
C scaffold133|s       6287 CAACAAATGAGGATTGCCTAATGGTGATCCTCTCGAGTTTATCATGTAAA 6238

  scaffold133|s     780627 TCACTTTGATTAACAAGTAGAATATTGGAGGCCAGTGTGTCCAATATTTA 780676
                                                                             
C scaffold133|s       6237 TCACTTTGATTAACAAGTAGAATATTGGAGGCCAGTGTGTCCAATATTTA 6188

  scaffold133|s     780677 CAGAGAAGCTCTCACACTGCAAGTTTGCTAGTTGAGAAAGTATTGCATTT 780726
                                                                             
C scaffold133|s       6187 CAGAGAAGCTCTCACACTGCAAGTTTGCTAGTTGAGAAAGTATTGCATTT 6138

  scaffold133|s     780727 TTAGGCTCCTCAGTTGGGCAGTTGACCCCTGTCAACTGCTTAACTTAACT 780776
                                                                             
C scaffold133|s       6137 TTAGGCTCCTCAGTTGGGCAGTTGACCCCTGTCAACTGCTTAACTTAACT 6088

  scaffold133|s     780777 CATTGTTTCTGAGGTATATACCTGATAGGTATGTATCTCAAATATATTCT 780826
                                                                             
C scaffold133|s       6087 CATTGTTTCTGAGGTATATACCTGATAGGTATGTATCTCAAATATATTCT 6038

  scaffold133|s     780827 TTCTGAGAAAGTATGAGTTGGGTTTTTGTATACTTCCCCTTGTTTGGGAA 780876
                                                                             
C scaffold133|s       6037 TTCTGAGAAAGTATGAGTTGGGTTTTTGTATACTTCCCCTTGTTTGGGAA 5988

  scaffold133|s     780877 GAGCAATTGTCCCTGGGTCCTGAAAAAGGGGCCTGGTGGGTCAGGGGTAC 780926
                                                                             
C scaffold133|s       5987 GAGCAATTGTCCCTGGGTCCTGAAAAAGGGGCCTGGTGGGTCAGGGGTAC 5938

  scaffold133|s     780927 CAGTAGGTATCCTTGGCTCATGTCACTCGCCCCCACGAATGGAGCGATAA 780976
                                                                             
C scaffold133|s       5937 CAGTAGGTATCCTTGGCTCATGTCACTCGCCCCCACGAATGGAGCGATAA 5888

  scaffold133|s     780977 GGTGTCAATGCTCACGAAAAAGAAAACCTCTCGAGGAAAAAAAGAAAACC 781026
                                                                             
C scaffold133|s       5887 GGTGTCAATGCTCACGAAAAAGAAAACCTCTCGAGGAAAAAAAGAAAACC 5838

  scaffold133|s     781027 GCGAGGAGGAAAAAAAGATGGTGTAGCAATGACAAAGCGTAAGTCTTGAT 781076
                                                                             
C scaffold133|s       5837 GCGAGGAGGAAAAAAAGATGGTGTAGCAATGACAAAGCGTAAGTCTTGAT 5788

  scaffold133|s     781077 AGGAGAGAGGGGTAAGGTACAAGTCTTGTTTAGTTTATTCGAAATATGGT 781126
                                                                             
C scaffold133|s       5787 AGGAGAGAGGGGTAAGGTACAAGTCTTGTTTAGTTTATTCGAAATATGGT 5738

  scaffold133|s     781127 GTAACTCTCCGAATATTAAGTCGTTCGGACTTAGTTCCGCGTTGAACCCT 781176
                                                                             
C scaffold133|s       5737 GTAACTCTCCGAATATTAAGTCGTTCGGACTTAGTTCCGCGTTGAACCCT 5688

  scaffold133|s     781177 TATTGTGCCATTCGTATGAACTGACGTGATAGTCCAAGGATCACTTTCAT 781226
                                                                             
C scaffold133|s       5687 TATTGTGCCATTCGTATGAACTGACGTGATAGTCCAAGGATCACTTTCAT 5638

  scaffold133|s     781227 ACCGGCTCTCTGTTTTGCGGAGGATACCGTCTTTACGCAGCAGTACTTTG 781276
                                                                             
C scaffold133|s       5637 ACCGGCTCTCTGTTTTGCGGAGGATACCGTCTTTACGCAGCAGTACTTTG 5588

  scaffold133|s     781277 TCACCGGGTTGGTAGTCCCAGTCTATGCGAGAGGCATTCTCCCGTCTGGT 781326
                                                                             
C scaffold133|s       5587 TCACCGGGTTGGTAGTCCCAGTCTATGCGAGAGGCATTCTCCCGTCTGGT 5538

  scaffold133|s     781327 GTTACGGTCAGTTTGCCGTTGTCTATATTCCC 781358
                                                           
C scaffold133|s       5537 GTTACGGTCAGTTTGCCGTTGTCTATATTCCC 5506

Matrix = 20p43g.matrix
Kimura (with divCpGMod) = 0.00
Transitions / transversions = 1.00 (0/0)
Gap_init rate = 0.00 (0 / 881), avg. gap size = 0.0 (0 / 0)


41337 0.00 0.00 0.00 scaffold133|size826974 781372 785784 (39515) C scaffold133|size826974_(dbseq-nr_519)_[781443,787829]#LTR/Gypsy (1974) 4413 1 m_b873s001i3 23322

  scaffold133|s     781372 GGTCCATAGTCCAGTCGTGAGATGGCGTCCGCAACGGTGTTGTGGATGCC 781421
                                                                             
C scaffold133|s       4413 GGTCCATAGTCCAGTCGTGAGATGGCGTCCGCAACGGTGTTGTGGATGCC 4364

  scaffold133|s     781422 TTTGATATACACGATGGTGGGGCCATATTCTTCTAAGAGTAATCTCCAGC 781471
                                                                             
C scaffold133|s       4363 TTTGATATACACGATGGTGGGGCCATATTCTTCTAAGAGTAATCTCCAGC 4314

  scaffold133|s     781472 GGTACACTCGATCAGAGGTCAGACCTAGAGCATCCTGCATTAGATTTTTG 781521
                                                                             
C scaffold133|s       4313 GGTACACTCGATCAGAGGTCAGACCTAGAGCATCCTGCATTAGATTTTTG 4264

  scaffold133|s     781522 TGGTCAGTGTAGACCGTAATTTGCTGTCCCCAAAGCATGCCTTTGAACTC 781571
                                                                             
C scaffold133|s       4263 TGGTCAGTGTAGACCGTAATTTGCTGTCCCCAAAGCATGCCTTTGAACTC 4214

  scaffold133|s     781572 TTTTAGTGTTTCTACTATGGCCAGTAGTTCTTGTTCGGTCACGCTATACT 781621
                                                                             
C scaffold133|s       4213 TTTTAGTGTTTCTACTATGGCCAGTAGTTCTTGTTCGGTCACGCTATACT 4164

  scaffold133|s     781622 TTTGCTGCGTCTGACTCAGTTTTCTACTGAAAAACGCCAGCGGCCTGTTG 781671
                                                                             
C scaffold133|s       4163 TTTGCTGCGTCTGACTCAGTTTTCTACTGAAAAACGCCAGCGGCCTGTTG 4114

  scaffold133|s     781672 TTTTGAGTAATTACCGCGCCCAATTGAAATTTTGAACTATCTGTGTAAAT 781721
                                                                             
C scaffold133|s       4113 TTTTGAGTAATTACCGCGCCCAATTGAAATTTTGAACTATCTGTGTAAAT 4064

  scaffold133|s     781722 CTCAAATCCCTGGGAATAGTCAGGGTAGGCCAAGGTAACATCGCGAGCGA 781771
                                                                             
C scaffold133|s       4063 CTCAAATCCCTGGGAATAGTCAGGGTAGGCCAAGGTAACATCGCGAGCGA 4014

  scaffold133|s     781772 TAGTTGCCTTTACAGTGTCGAATGCTTGCTGATGGATGTCATCCCAATGC 781821
                                                                             
C scaffold133|s       4013 TAGTTGCCTTTACAGTGTCGAATGCTTGCTGATGGATGTCATCCCAATGC 3964

  scaffold133|s     781822 CACGGCTTTTTCTTGGTTTTGTTAGCCCTTGTGACTTTGGTGTGTCCACA 781871
                                                                             
C scaffold133|s       3963 CACGGCTTTTTCTTGGTTTTGTTAGCCCTTGTGACTTTGGTGTGTCCACA 3914

  scaffold133|s     781872 TTCACCAACTAAGTTGGTTAATGGTGCAAGTATTTCACTGCGTCTCGCCC 781921
                                                                             
C scaffold133|s       3913 TTCACCAACTAAGTTGGTTAATGGTGCAAGTATTTCACTGCGTCTCGCCC 3864

  scaffold133|s     781922 AAATGTCTCTGTAGTACTGGACCATGCCTAGAAACCTACGGAGCTGTTTA 781971
                                                                             
C scaffold133|s       3863 AAATGTCTCTGTAGTACTGGACCATGCCTAGAAACCTACGGAGCTGTTTA 3814

  scaffold133|s     781972 ACATTTTGAGGCGGTGTTAATGCGAGGATTGCCTGTACCTTTTTTGGCTG 782021
                                                                             
C scaffold133|s       3813 ACATTTTGAGGCGGTGTTAATGCGAGGATTGCCTGTACCTTTTTTGGCTG 3764

  scaffold133|s     782022 TGGTTTTATACCATCTCTGGATAGCACATATCCTAGGTATTCTGTCTCCA 782071
                                                                             
C scaffold133|s       3763 TGGTTTTATACCATCTCTGGATAGCACATATCCTAGGTATTCTGTCTCCA 3714

  scaffold133|s     782072 TGGCACAGAAAGACGACTTGCGCGCATTGACGGTCAAGCCTGCATCTCGC 782121
                                                                             
C scaffold133|s       3713 TGGCACAGAAAGACGACTTGCGCGCATTGACGGTCAAGCCTGCATCTCGC 3664

  scaffold133|s     782122 AACCTAATGAAGACCCTTCTAAGTTTAGTAAGGTGATCTTCTAGGTTTCC 782171
                                                                             
C scaffold133|s       3663 AACCTAATGAAGACCCTTCTAAGTTTAGTAAGGTGATCTTCTAGGTTTCC 3614

  scaffold133|s     782172 CTTGCTGATGCATAGTAAATCATCAAGATAAGTTCGCACGAACTCAAGGG 782221
                                                                             
C scaffold133|s       3613 CTTGCTGATGCATAGTAAATCATCAAGATAAGTTCGCACGAACTCAAGGG 3564

  scaffold133|s     782222 TCGCCATTAGCTCAGACATCTTAGCCTGGAAGATGTCGGGAGAACATGCA 782271
                                                                             
C scaffold133|s       3563 TCGCCATTAGCTCAGACATCTTAGCCTGGAAGATGTCGGGAGAACATGCA 3514

  scaffold133|s     782272 ACGCCCATTGGTAACCGCAGGTAAGAGTACTTACCCCACGGAAAGATAAT 782321
                                                                             
C scaffold133|s       3513 ACGCCCATTGGTAACCGCAGGTAAGAGTACTTACCCCACGGAAAGATAAT 3464

  scaffold133|s     782322 GGTGCATATTTTGGACGCATCTGGATCCAATCTAATGGTATAATAGCCCA 782371
                                                                             
C scaffold133|s       3463 GGTGCATATTTTGGACGCATCTGGATCCAATCTAATGGTATAATAGCCCA 3414

  scaffold133|s     782372 TATTTAGGTCAAGGGCTGTGGCATATGTAAAGCCTTCGAAGTTCTTGTAG 782421
                                                                             
C scaffold133|s       3413 TATTTAGGTCAAGGGCTGTGGCATATGTAAAGCCTTCGAAGTTCTTGTAG 3364

  scaffold133|s     782422 AACAGTGCTGATTTTGGGAATAGGAAACGGTTTTCTCACTATCCGTTTAT 782471
                                                                             
C scaffold133|s       3363 AACAGTGCTGATTTTGGGAATAGGAAACGGTTTTCTCACTATCCGTTTAT 3314

  scaffold133|s     782472 TTACTTCCCTAAAATCGCTGACAACCCGTACGGTGTTGTCTTTCTTGGGT 782521
                                                                             
C scaffold133|s       3313 TTACTTCCCTAAAATCGCTGACAACCCGTACGGTGTTGTCTTTCTTGGGT 3264

  scaffold133|s     782522 ATGATGAATGTGGGTGATGCCCACTCAGAATCATCTTGCCATTTGAGTAC 782571
                                                                             
C scaffold133|s       3263 ATGATGAATGTGGGTGATGCCCACTCAGAATCATCTTGCCATTTGAGTAC 3214

  scaffold133|s     782572 CCCTAAGTCACATAGTCGTTGTACCTCTCTTTTTGTGATTTCTATGTGCT 782621
                                                                             
C scaffold133|s       3213 CCCTAAGTCACATAGTCGTTGTACCTCTCTTTTTGTGATTTCTATGTGCT 3164

  scaffold133|s     782622 TCTTGGGTATGGGAAAAGGCCTGCCATGGTATGGCTGTGCTCCTTCCTTT 782671
                                                                             
C scaffold133|s       3163 TCTTGGGTATGGGAAAAGGCCTGCCATGGTATGGCTGTGCTCCTTCCTTT 3114

  scaffold133|s     782672 AACTGGAGGGAGACCGGCTTACAATCCCAGTCACCTAGTTTCCCACTAAA 782721
                                                                             
C scaffold133|s       3113 AACTGGAGGGAGACCGGCTTACAATCCCAGTCACCTAGTTTCCCACTAAA 3064

  scaffold133|s     782722 TAACTCCTCAAACTCTTGTAGGAGCTCCAGTAACCTTGCTTGTTCCGGGC 782771
                                                                             
C scaffold133|s       3063 TAACTCCTCAAACTCTTGTAGGAGCTCCAGTAACCTTGCTTGTTCCGGGC 3014

  scaffold133|s     782772 CACTTAGGTGAGTGCAGTTGTCTCTGACAATTGCCCTGAGATCCGCTTTT 782821
                                                                             
C scaffold133|s       3013 CACTTAGGTGAGTGCAGTTGTCTCTGACAATTGCCCTGAGATCCGCTTTT 2964

  scaffold133|s     782822 TCATACTTAGCGTCTAATATTTTTATGAGGCGTTTTGTTGCCTCCAGAGT 782871
                                                                             
C scaffold133|s       2963 TCATACTTAGCGTCTAATATTTTTATGAGGCGTTTTGTTGCCTCCAGAGT 2914

  scaffold133|s     782872 GCTCTGTGGTTCCTTGGATGTCTCTTGGTAGATGCTATTGTTCATAGTCC 782921
                                                                             
C scaffold133|s       2913 GCTCTGTGGTTCCTTGGATGTCTCTTGGTAGATGCTATTGTTCATAGTCC 2864

  scaffold133|s     782922 AAGCTTTTTCCACAGTAGCTCTTGTCTTTAATTTGTTGATGTCTCTCATT 782971
                                                                             
C scaffold133|s       2863 AAGCTTTTTCCACAGTAGCTCTTGTCTTTAATTTGTTGATGTCTCTCATT 2814

  scaffold133|s     782972 GGCAGTGAGATGTCATCCACTGTGATTTCCTTTGTCCGAAAGTCTAGGAC 783021
                                                                             
C scaffold133|s       2813 GGCAGTGAGATGTCATCCACTGTGATTTCCTTTGTCCGAAAGTCTAGGAC 2764

  scaffold133|s     783022 AATTCCTAACTCCTTCAAGGTATTACTACCAAGAATGAGGTCAAACCCTG 783071
                                                                             
C scaffold133|s       2763 AATTCCTAACTCCTTCAAGGTATTACTACCAAGAATGAGGTCAAACCCTG 2714

  scaffold133|s     783072 GTTTGGTCATGTCATCTTCCTTGTATTCTACAATGTCAGGTTGTAGGAGA 783121
                                                                             
C scaffold133|s       2713 GTTTGGTCATGTCATCTTCCTTGTATTCTACAATGTCAGGTTGTAGGAGA 2664

  scaffold133|s     783122 TACTCCTTGGAATTGGAGTACTCAAAGAATTTGACTCTGATCTTACCTCT 783171
                                                                             
C scaffold133|s       2663 TACTCCTTGGAATTGGAGTACTCAAAGAATTTGACTCTGATCTTACCTCT 2614

  scaffold133|s     783172 TCCAGTTGTCTGGAAGCTCCCATTTGACGTATGCCAAGACTTTGGCACCT 783221
                                                                             
C scaffold133|s       2613 TCCAGTTGTCTGGAAGCTCCCATTTGACGTATGCCAAGACTTTGGCACCT 2564

  scaffold133|s     783222 GCCTAGTCAGGTAGGGAAAAGGCTTGTGTTTTCCTTTTGGAAGGAAAATA 783271
                                                                             
C scaffold133|s       2563 GCCTAGTCAGGTAGGGAAAAGGCTTGTGTTTTCCTTTTGGAAGGAAAATA 2514

  scaffold133|s     783272 AGGTCTCCATCAGACCCTGAGTCCAGTAGGACTTTAATTTTGTTACTGGG 783321
                                                                             
C scaffold133|s       2513 AGGTCTCCATCAGACCCTGAGTCCAGTAGGACTTTAATTTTGTTACTGGG 2464

  scaffold133|s     783322 GCGACTCCGCAGAGGTTGTTTGTAAGCTCTGCCGGATTGACTTTCAGTCG 783371
                                                                             
C scaffold133|s       2463 GCGACTCCGCAGAGGTTGTTTGTAAGCTCTGCCGGATTGACTTTCAGTCG 2414

  scaffold133|s     783372 CTGGTTCCATTATGGCCACTAAAGCCGTAACACCGAGGCGATCCTTGGTG 783421
                                                                             
C scaffold133|s       2413 CTGGTTCCATTATGGCCACTAAAGCCGTAACACCGAGGCGATCCTTGGTG 2364

  scaffold133|s     783422 TTTGTTGTAATCACTTCCTGTGTGTGATTAATATTGTAACTTACACTGGG 783471
                                                                             
C scaffold133|s       2363 TTTGTTGTAATCACTTCCTGTGTGTGATTAATATTGTAACTTACACTGGG 2314

  scaffold133|s     783472 CATGTTCACATTAGCCTCAGTATGTTGAGTTTTATTACTGACAACTTTTT 783521
                                                                             
C scaffold133|s       2313 CATGTTCACATTAGCCTCAGTATGTTGAGTTTTATTACTGACAACTTTTT 2264

  scaffold133|s     783522 TGTCGTAAGATTTTTTTGAGTTGGATGATGTCGTTGACTTTATTTTGTTT 783571
                                                                             
C scaffold133|s       2263 TGTCGTAAGATTTTTTTGAGTTGGATGATGTCGTTGACTTTATTTTGTTT 2214

  scaffold133|s     783572 CGAATTTTTAATTTGGGATTTTTTGTTTTGGAACAAGATTTTTTTGATAT 783621
                                                                             
C scaffold133|s       2213 CGAATTTTTAATTTGGGATTTTTTGTTTTGGAACAAGATTTTTTTGATAT 2164

  scaffold133|s     783622 CTTGGTTTTCGTGACAGCTGATTTAATTGATTTTGGATTTTGACTTTTAT 783671
                                                                             
C scaffold133|s       2163 CTTGGTTTTCGTGACAGCTGATTTAATTGATTTTGGATTTTGACTTTTAT 2114

  scaffold133|s     783672 TAGTCAGGATAGCTTTACTCGGACTGGGGGTAGTGTAACTGTCAATTGCA 783721
                                                                             
C scaffold133|s       2113 TAGTCAGGATAGCTTTACTCGGACTGGGGGTAGTGTAACTGTCAATTGCA 2064

  scaffold133|s     783722 GTATTTAATTTACGTTTCTTACATCTACGTGATTCCCCAGTGCTATCCGA 783771
                                                                             
C scaffold133|s       2063 GTATTTAATTTACGTTTCTTACATCTACGTGATTCCCCAGTGCTATCCGA 2014

  scaffold133|s     783772 CCCGCACCTTCACGAACTGTCGCCGGAGTCGCTGTCACTTTCTGAGTCAT 783821
                                                                             
C scaffold133|s       2013 CCCGCACCTTCACGAACTGTCGCCGGAGTCGCTGTCACTTTCTGAGTCAT 1964

  scaffold133|s     783822 TAGCGCGAAGTTTCTTGCGCTTACTAGACTTTTTGCGGAGAGCTTTCTTC 783871
                                                                             
C scaffold133|s       1963 TAGCGCGAAGTTTCTTGCGCTTACTAGACTTTTTGCGGAGAGCTTTCTTC 1914

  scaffold133|s     783872 AACTCCGCCCGGACAATCTGGGCGAAGTTAGTGTTACCTGCGCCCCCATT 783921
                                                                             
C scaffold133|s       1913 AACTCCGCCCGGACAATCTGGGCGAAGTTAGTGTTACCTGCGCCCCCATT 1864

  scaffold133|s     783922 TTTCTTGATAGGAGTACCGTCCTTGTTATAGCGACGGCAGTCACGCGTAT 783971
                                                                             
C scaffold133|s       1863 TTTCTTGATAGGAGTACCGTCCTTGTTATAGCGACGGCAGTCACGCGTAT 1814

  scaffold133|s     783972 TGTGACTTTTGTGCGGCCCCCCATGTTTCTTGCATAGCACACAGTGCTTT 784021
                                                                             
C scaffold133|s       1813 TGTGACTTTTGTGCGGCCCCCCATGTTTCTTGCATAGCACACAGTGCTTT 1764

  scaffold133|s     784022 TCGGTCCAGCCCACCTTCTTGGGCTTCTTGGGGATGCGGGAGTCCATCGA 784071
                                                                             
C scaffold133|s       1763 TCGGTCCAGCCCACCTTCTTGGGCTTCTTGGGGATGCGGGAGTCCATCGA 1714

  scaffold133|s     784072 CTCCATCTTCCGCTTCGTATCAGCCCCTTTTGCCTTGGTCGTGCTGGCGG 784121
                                                                             
C scaffold133|s       1713 CTCCATCTTCCGCTTCGTATCAGCCCCTTTTGCCTTGGTCGTGCTGGCGG 1664

  scaffold133|s     784122 GCTTGTTATCGAGTTCTGCATTGTTCTCGATATTCTCTAGGACCAATAGC 784171
                                                                             
C scaffold133|s       1663 GCTTGTTATCGAGTTCTGCATTGTTCTCGATATTCTCTAGGACCAATAGC 1614

  scaffold133|s     784172 AGGGCCCTAGTACTGACCTGAGTGGTATTCTCCGTGAGGTCATACTGGGT 784221
                                                                             
C scaffold133|s       1613 AGGGCCCTAGTACTGACCTGAGTGGTATTCTCCGTGAGGTCATACTGGGT 1564

  scaffold133|s     784222 TTGCCACTTGGCTGGACACATGCGCAATAGATGAGTCGCGAGGTCAGCGT 784271
                                                                             
C scaffold133|s       1563 TTGCCACTTGGCTGGACACATGCGCAATAGATGAGTCGCGAGGTCAGCGT 1514

  scaffold133|s     784272 CATCAAGAGGCAATACCTTCTTGGTCGCCTGATTAGCCTTCGGGCTGTAA 784321
                                                                             
C scaffold133|s       1513 CATCAAGAGGCAATACCTTCTTGGTCGCCTGATTAGCCTTCGGGCTGTAA 1464

  scaffold133|s     784322 TACAGGCAGGGCAATGTCTCGAGGTAACTGTTGAGCTGTTCAACTCGGAC 784371
                                                                             
C scaffold133|s       1463 TACAGGCAGGGCAATGTCTCGAGGTAACTGTTGAGCTGTTCAACTCGGAC 1414

  scaffold133|s     784372 AAAAAACTGACGAATCGAAACCCTGTTGGGCTTTTTTAGCGTATTCGTGA 784421
                                                                             
C scaffold133|s       1413 AAAAAACTGACGAATCGAAACCCTGTTGGGCTTTTTTAGCGTATTCGTGA 1364

  scaffold133|s     784422 TGTAATACTTGAGGGCCTCGCCCGCGTCATGACGGAACACTTGCAGTAGG 784471
                                                                             
C scaffold133|s       1363 TGTAATACTTGAGGGCCTCGCCCGCGTCATGACGGAACACTTGCAGTAGG 1314

  scaffold133|s     784472 TGCGGTACTCCCTTGATGTCTTCCCAAGGAGCCTTTGTCACTTGGGCCTT 784521
                                                                             
C scaffold133|s       1313 TGCGGTACTCCCTTGATGTCTTCCCAAGGAGCCTTTGTCACTTGGGCCTT 1264

  scaffold133|s     784522 GATAATCTTCTCCCAAGGCTGACGTGCCTCGTCGGAGAGGAGGTTTCCAT 784571
                                                                             
C scaffold133|s       1263 GATAATCTTCTCCCAAGGCTGACGTGCCTCGTCGGAGAGGAGGTTTCCAT 1214

  scaffold133|s     784572 AAAGCTCGAAGGGCTTTGCTCCAGCCGTTGCGACGGCGAAGCCGCATCTT 784621
                                                                             
C scaffold133|s       1213 AAAGCTCGAAGGGCTTTGCTCCAGCCGTTGCGACGGCGAAGCCGCATCTT 1164

  scaffold133|s     784622 CTAGAGCTTTCAAGACCTTGTCATACGTGGCCTTGGCTTCTACTAGGGCA 784671
                                                                             
C scaffold133|s       1163 CTAGAGCTTTCAAGACCTTGTCATACGTGGCCTTGGCTTCTACTAGGGCA 1114

  scaffold133|s     784672 GGTGAAGCAGCCTCGGCAGTCGTACCGGGCGCCTCTTGTTTATTGCCCTT 784721
                                                                             
C scaffold133|s       1113 GGTGAAGCAGCCTCGGCAGTCGTACCGGGCGCCTCTTGTTTATTGCCCTT 1064

  scaffold133|s     784722 CTTCTTCTTTTCAGCATTGCGTACCGTGACGTAATCCTGCTTGGCTAGTT 784771
                                                                             
C scaffold133|s       1063 CTTCTTCTTTTCAGCATTGCGTACCGTGACGTAATCCTGCTTGGCTAGTT 1014

  scaffold133|s     784772 CAGCCTCGATCTTGGCTGTTTCAACAGCCTTCTCGGCTGCCGCGAAGTCC 784821
                                                                             
C scaffold133|s       1013 CAGCCTCGATCTTGGCTGTTTCAACAGCCTTCTCGGCTGCCGCGAAGTCC 964

  scaffold133|s     784822 GTGTCAAGCCCCATTTGCTTGCATGCGTGAATCGCGGATCGTACATGCAG 784871
                                                                             
C scaffold133|s        963 GTGTCAAGCCCCATTTGCTTGCATGCGTGAATCGCGGATCGTACATGCAG 914

  scaffold133|s     784872 TAGAAACTGCTCGGGAGTCCCGGACGCCCATACTGCCACCTTCAACTCAT 784921
                                                                             
C scaffold133|s        913 TAGAAACTGCTCGGGAGTCCCGGACGCCCATACTGCCACCTTCAACTCAT 864

  scaffold133|s     784922 TTCCGGTGTTGGGGAGAGTCAGCTTGAAATAGGTGGTCTTTTTGTCCTTC 784971
                                                                             
C scaffold133|s        863 TTCCGGTGTTGGGGAGAGTCAGCTTGAAATAGGTGGTCTTTTTGTCCTTC 814

  scaffold133|s     784972 GCGAGGGCATCCTGCACGGGATCCTGCTCAGGAATGTAACGTATGGGGGA 785021
                                                                             
C scaffold133|s        813 GCGAGGGCATCCTGCACGGGATCCTGCTCAGGAATGTAACGTATGGGGGA 764

  scaffold133|s     785022 ATTCTTCCCTCCAACACCACGTTCGCACTCTACCCACTTAAGCCCTTCGG 785071
                                                                             
C scaffold133|s        763 ATTCTTCCCTCCAACACCACGTTCGCACTCTACCCACTTAAGCCCTTCGG 714

  scaffold133|s     785072 GAATCGCTTTCACGGAGGACATGGCTCGTAGTTTTTCACCTAGGCTGGTG 785121
                                                                             
C scaffold133|s        713 GAATCGCTTTCACGGAGGACATGGCTCGTAGTTTTTCACCTAGGCTGGTG 664

  scaffold133|s     785122 CCTAAGAAGAGTTTCTTGTAGGAACTCCTTGGTGGACTAAGAAAAAAATC 785171
                                                                             
C scaffold133|s        663 CCTAAGAAGAGTTTCTTGTAGGAACTCCTTGGTGGACTAAGAAAAAAATC 614

  scaffold133|s     785172 GTTCGCACGGTGACGTGCAATGAACGTAGTACTCTGCGTAGTAGACCTTG 785221
                                                                             
C scaffold133|s        613 GTTCGCACGGTGACGTGCAATGAACGTAGTACTCTGCGTAGTAGACCTTG 564

  scaffold133|s     785222 CTTTTGTTTGACCGCCTGTGGGTCATCGGGATGAGCTTCGTGTGGTTGAG 785271
                                                                             
C scaffold133|s        563 CTTTTGTTTGACCGCCTGTGGGTCATCGGGATGAGCTTCGTGTGGTTGAG 514

  scaffold133|s     785272 ATGCGAGCAACTTACCGAGTTCGGCTATCGTACGATAGTGACCTAAGCCG 785321
                                                                             
C scaffold133|s        513 ATGCGAGCAACTTACCGAGTTCGGCTATCGTACGATAGTGACCTAAGCCG 464

  scaffold133|s     785322 GAAGTAATCGAAAAGTAGTTGTAGATAAACGAAGTAGAAAAGATGTTTCA 785371
                                                                             
C scaffold133|s        463 GAAGTAATCGAAAAGTAGTTGTAGATAAACGAAGTAGAAAAGATGTTTCA 414

  scaffold133|s     785372 GCTGTCTGAAGATTTAATTTATAAGCTACTGAAATGGTCAACAAATGAGG 785421
                                                                             
C scaffold133|s        413 GCTGTCTGAAGATTTAATTTATAAGCTACTGAAATGGTCAACAAATGAGG 364

  scaffold133|s     785422 ATTGCCTAATGGTGATCCTCTCGAGTTTATCATGTAAATCACTTTGATTA 785471
                                                                             
C scaffold133|s        363 ATTGCCTAATGGTGATCCTCTCGAGTTTATCATGTAAATCACTTTGATTA 314

  scaffold133|s     785472 ACAAGTAGAATATTGGAGGCCAGTGTGTCCAATATTTACAGAGAAGCTCT 785521
                                                                             
C scaffold133|s        313 ACAAGTAGAATATTGGAGGCCAGTGTGTCCAATATTTACAGAGAAGCTCT 264

  scaffold133|s     785522 CACACTGCAAGTTTGCTAGTTGAGAAAGTATTGCATTTTTAGGCTCCTCA 785571
                                                                             
C scaffold133|s        263 CACACTGCAAGTTTGCTAGTTGAGAAAGTATTGCATTTTTAGGCTCCTCA 214

  scaffold133|s     785572 GTTGGGCAGTTGACCCCTGTCAACTGCTTAACTTAACTCATTGTTTCTGA 785621
                                                                             
C scaffold133|s        213 GTTGGGCAGTTGACCCCTGTCAACTGCTTAACTTAACTCATTGTTTCTGA 164

  scaffold133|s     785622 GGTATATACCTGATAGGTATGTATCTCAAATATATTCTTTCTGAGAAAGT 785671
                                                                             
C scaffold133|s        163 GGTATATACCTGATAGGTATGTATCTCAAATATATTCTTTCTGAGAAAGT 114

  scaffold133|s     785672 ATGAGTTGGGTTTTTGTATACTTCCCCTTGTTTGGGAAGAGCAATTGTCC 785721
                                                                             
C scaffold133|s        113 ATGAGTTGGGTTTTTGTATACTTCCCCTTGTTTGGGAAGAGCAATTGTCC 64

  scaffold133|s     785722 CTGGGTCCTGAAAAAGGGGCCTGGTGGGTCAGGGGTACCAGTAGGTATCC 785771
                                                                             
C scaffold133|s         63 CTGGGTCCTGAAAAAGGGGCCTGGTGGGTCAGGGGTACCAGTAGGTATCC 14

  scaffold133|s     785772 TTGGCTCATGTCA 785784
                                        
C scaffold133|s         13 TTGGCTCATGTCA 1

Matrix = 20p43g.matrix
Kimura (with divCpGMod) = 0.00
Transitions / transversions = 1.00 (0/0)
Gap_init rate = 0.00 (0 / 4412), avg. gap size = 0.0 (0 / 0)


2822 8.70 0.00 0.00 scaffold133|size826974 787100 787467 (37832) C scaffold170|size558746_(dbseq-nr_246)_[277812,288266]#LTR/Gypsy (5829) 4626 4259 m_b873s001i4 23323

  scaffold133|s     787100 CACTGCAAAGGAAAAACACCGGTAACCACCCCGTACACTCAAGTGTACAG 787149
                                    vi                v            i         
C scaffold170|s       4626 CACTGCAAACAAAAAACACCGGTAACCTCCCCGTACACTCGAGTGTACAG 4577

  scaffold133|s     787150 GGAGGTTACTGGAGCCCCAGGAATGGTATCTTCCGGTAACCTCCCCATAC 787199
                                    i        v                         vvi   
C scaffold170|s       4576 GGAGGTTACCGGAGCCCCCGGAATGGTATCTTCCGGTAACCTCCGGGTAC 4527

  scaffold133|s     787200 ACTTCTGTAACCCTCCCGTACACTAGTGTACGGGAGGGTTACCAGAGTCT 787249
                                           v   v                      i      
C scaffold170|s       4526 ACTTCTGTAACCCTCCGGTAAACTAGTGTACGGGAGGGTTACCGGAGTCT 4477

  scaffold133|s     787250 ACCGGGGGGTTTCCGGAAATTTGAGACCTAAAGCAGCTTTCAGATTAATT 787299
                                 i    v                v i  v            v   
C scaffold170|s       4476 ACCGGGAGGTTACCGGAAATTTGAGACCAAGAGGAGCTTTCAGATTTATT 4427

  scaffold133|s     787300 TCTACGTACAATAGGAATTGGTACTTTTTTACAGGAAGACAGACTTCTCA 787349
                                    i                           i            
C scaffold170|s       4426 TCTACGTACGATAGGAATTGGTACTTTTTTACAGGAAAACAGACTTCTCA 4377

  scaffold133|s     787350 GTAAGTCTTTGAATCGATATCAATCTAAGTAGTGGCTAGAACTGTATTAC 787399
                                    v     i            v         v     i     
C scaffold170|s       4376 GTAAGTCTTAGAATCAATATCAATCTAATTAGTGGCTATAACTGCATTAC 4327

  scaffold133|s     787400 TTAGTAGCTAAAAAAATGTTTACCGGTGGCATACCTGAAGTGTACAGGTG 787449
                                   i                          v        ii  v 
C scaffold170|s       4326 TTAGTAGCCAAAAAAATGTTTACCGGTGGCATACCGGAAGTGTATGGGAG 4277

  scaffold133|s     787450 GGTTACCGGAAGTGTATG 787467
                              v            i 
C scaffold170|s       4276 GGTAACCGGAAGTGTACG 4259

Matrix = 20p43g.matrix
Kimura (with divCpGMod) = 7.87
Transitions / transversions = 0.88 (15/17)
Gap_init rate = 0.00 (0 / 367), avg. gap size = 0.0 (0 / 0)


3282 19.04 3.11 0.58 scaffold133|size826974 787466 788141 (37158) scaffold270|size483417_(dbseq-nr_598)_[436369,441598]#LTR/Copia 1 693 (4537) m_b873s001i5 23324

  scaffold133|s     787466 TGCAGATCTGGCAGTAGTTA-CTACCTACCAG-TCTAGTATCCAGCACTA 787513
                                               -           - i     i       --
  scaffold270|s          1 TGCAGATCTGGCAGTAGTTACCTACCTACCAGCTTTAGTACCCAGCAC-- 48

  scaffold133|s     787514 TAGCTACCATACATAGCAAGGCCCAAAGTCACATGGACTCCCCGTTATCA 787563
                             i        iv    v i  i   i ivi  i       iv       
  scaffold270|s         49 TAACTACCATATCTAGCTAAGCTCAAGGCAGCACGGACTCCTGGTTATCA 98

  scaffold133|s     787564 AGATCCTAGCAGTATCCATA----------------GACCATGAACTTCA 787597
                                v        v     ----------------       -      
  scaffold270|s         99 AGATCATAGCAGTAGCCATAATCTTTCTAACGTCATGACCATG-ACTTCA 147

  scaffold133|s     787598 TCTTCCTAGTTTAGCATCTTATCAGCAGACATTAGAAAGAGACGCCCCAC 787647
                            ivv i    i  v    v    v      i         v  i v   i
  scaffold270|s        148 TTAGCTTAGTCTACCATCGTATCCGCAGACGTTAGAAAGACACACACCAT 197

  scaffold133|s     787648 ACGACAGCCCGCATAGGAAAAACAT--TCTACCACCATGTTGGTCTCACA 787695
                            i i       i vv    v   v --   -i       i v       i
  scaffold270|s        198 ATGGCAGCCCGTAACGGAACAACTTCATCT-TCACCATGCTTGTCTCACG 246

  scaffold133|s     787696 TGAACCAGTTCAGGCACTCATGCCACACCAGTCCCTCACAAAAATCAATG 787745
                           v  ii i  i     v        v     ii                i 
  scaffold270|s        247 GGAGTCGGTCCAGGCCCTCATGCCTCACCAACCCCTCACAAAAATCAACG 296

  scaffold133|s     787746 GGGAACCAACCCACGTTGCCATGACTAAGCTCGAGAAGGAACTCGCCGCA 787795
                            i  i  v                vv        i        i      
  scaffold270|s        297 GAGAGCCCACCCACGTTGCCATGAAGAAGCTCGAAAAGGAACTTGCCGCA 346

  scaffold133|s     787796 AATCTCCTTGCCATTCAGTGCCCCTGGGGTCACGGTCGAGGATATCTCGG 787845
                                 v    ii i  v     v     v     i  vi          
  scaffold270|s        347 AATCTCATTGCTGTCCACTGCCCATGGGGACACGGCCGCAGATATCTCGG 396

  scaffold133|s     787846 TGAACTCCTCCCTGCAGCG-TGTTCCAAGCACTGTACGGAGCCGCGTACA 787894
                           ii             vi  - v     i   ivv     v          
  scaffold270|s        397 CAAACTCCTCCCTGCCACGCTCTTCCAGGCATGCTACGGCGCCGCGTACA 446

  scaffold133|s     787895 CACTACCCACCACTGCTCCTCCCGCCTATCGAAACATCCCACCTGGCTCC 787944
                            i i   vi  i vv    v          vvivi  i  v     iv v
  scaffold270|s        447 CGCCACCAGCCGCATCTCCACCCGCCTATCCCGTTATTCCTCCTGGTGCA 496

  scaffold133|s     787945 ACCATCGCCACTCGCAAAGAACTACGAGCCACCAATGACGAAGCCCAGCA 787994
                              i     i v     i              v  i       v      
  scaffold270|s        497 ACCGTCGCCGCACGCAAGGAACTACGAGCCACAAACGACGAAGACCAGCA 546

  scaffold133|s     787995 ACACTGGCAAACCATGCTCCACGTCCGCCGCATTGCTGTCAATCTTGCCG 788044
                                    i  v     i  i  i           v  i  i  v    
  scaffold270|s        547 ACACTGGCAGACGATGCTTCATGTTCGCCGCATTGCGGTTAACCTAGCCG 596

  scaffold133|s     788045 CCGCAGCCATCGAAGACTTCTACTACGCAGAACTCGACGGTCCAGTTGAA 788094
                            v  v  v     vi  v v        v          i   v  i   
  scaffold270|s        597 CAGCCGCGATCGACAACGTGTACTACGCCGAACTCGACGATCCCGTCGAA 646

  scaffold133|s     788095 GGACTCAACAGCATCAAGATCCAAGACATCGTTGACCACATCAGGGA 788141
                                       i    i            i i          i   
  scaffold270|s        647 GGACTCAACAGCGTCAAAATCCAAGACATCATCGACCACATCAAGGA 693

Matrix = 20p43g.matrix
Kimura (with divCpGMod) = 19.60
Transitions / transversions = 1.21 (70/58)
Gap_init rate = 0.01 (9 / 675), avg. gap size = 2.78 (25 / 9)


4498 24.67 0.86 5.14 scaffold133|size826974 788138 789415 (35884) scaffold270|size483417_(dbseq-nr_598)_[436369,441598]#LTR/Copia 1377 2602 (2628) m_b873s001i6 23324

  scaffold133|s     788138 GGGACACCAGATTGGAGCAACCCAGATGAACACCAAGGGAGGATCTGAGG 788187
                              i      i v  v  v  i ivviv     v v   i  v  v    
  scaffold270|s       1377 GGGGCACCAGGTGGGCGCCACTCGTTCCAACACAATGGGGGGTTCAGAGG 1426

  scaffold133|s     788188 AAAACAAAAACTGGTGACCGAAACTTTGATGGGGCAACGCAGCAGGAGTA 788237
                            v     ivv    i    i i       i      v             
  scaffold270|s       1427 ACAACAAGTCCTGGCGACCAAGACTTTGACGGGGCATCGCAGCAGGAGTA 1476

  scaffold133|s     788238 GACCATACAGATAACAACTTAAAAGCAATTTATTGTAATTTCATTACTTC 788287
                              vi   i             vvi   v             i    v  
  scaffold270|s       1477 GACAGTACGGATAACAACTTAACTACAAATTATTGTAATTTCGTTACGTC 1526

  scaffold133|s     788288 TGTACAAACTACTCCTGGCTGTACCAACCC-AATAGATTTAAGCACCACA 788336
                           i  i   v              v i  i  -  i - ii v v   v  v
  scaffold270|s       1527 CGTGCAACCTACTCCTGGCTGTTCTAATCCTAACA-ACCTTACCACAACT 1575

  scaffold133|s     788337 GCCTTAATTGACACGGGAGCCAACATATCCCTCCTCCAATCCGGAGCATC 788386
                             i   v       i  v  v     v        v   vv   i   i 
  scaffold270|s       1576 GCTTTACTTGACACAGGTGCAAACATTTCCCTCCTGCAAGACGGGGCACC 1625

  scaffold133|s     788387 AGCCCAAAGAGCAGACACACAGACTGCATCCAAACCAGTCCTCCGACCAA 788436
                                 v i    vv   v  i  iv vv     v     vi  ii  v 
  scaffold270|s       1626 AGCCCACAAAGCATCCACCCAAACCTCCGCCAAAACAGTCACCCAGCCCA 1675

  scaffold133|s     788437 AGGGAACTTTGCTCACAACGGAGACTCTTCTCTTGTTCCTCAACAAGCTC 788486
                            v  i  ii i        v  v  -  v   i iv v  i     i   
  scaffold270|s       1676 ATGGGACCCTACTCACAACTGACAC-CTACTCCTAATGCTTAACAAACTC 1724

  scaffold133|s     788487 CCCACCAAAGCGCGAGTGGCACACCGCTCTCCCGGCATATCAAACAACCT 788536
                             vi i vv  i i i i  v  i     v  i     v  v        
  scaffold270|s       1725 CCAGCTACTGCACAAATAGCTCATCGCTCACCTGGCATCTCCAACAACCT 1774

  scaffold133|s     788537 GCTAGCTGCATCAGAGCTGGCAGATGCAGGATGCGAATTGTTTTTCTACA 788586
                           v  i  v           i ii        v  i  iv i  i  ii   
  scaffold270|s       1775 CCTGGCAGCATCAGAGCTAGTGGATGCAGGCTGTGAGATATTCTTTCACA 1824

  scaffold133|s     788587 GCACCGGCAGCAAAATCACACAAAAATGGAGAAATCATACTCCGTGGATG 788636
                               v  vv ii ii       v   -  vi          i        
  scaffold270|s       1825 GCACAGGATGTGAGGTCACACACAAA-GGCAAAATCATACTTCGTGGATG 1873

  scaffold133|s     788637 GAGGGATCCTAGTACCCGACTATGGAGGGTATCCCTCATCCCCGACGG-G 788685
                              i  i  v vi   v    v   v             v  v     - 
  scaffold270|s       1874 GAGAGACCCAACCACCAGACTCTGGCGGGTATCCCTCATACCAGACGGCG 1923

  scaffold133|s     788686 -----AGCATTGTTCCAGCGTTGAACGAC-ATCAGCAACCTATACAAACT 788729
                           ----- v   iv i   v -i ivv v  -   iiii i  v     ivi
  scaffold270|s       1924 TCAACACCATCTTCCCACC-CTACTCTACTATCGATGATCTCTACAAGAC 1972

  scaffold133|s     788730 ACATGACA-CATCCAAGCTCACAGCACTTACCAACCCATCTACAACTGCA 788778
                           v v     -         i v    i i        v      i v  i 
  scaffold270|s       1973 CCCTGACAACATCCAAGCCCTCAGCGCCTACCAACCGATCTACGAATGTA 2022

  scaffold133|s     788779 CCAACACTACCCAACTCATCAATTTCTACTACGCAACTATGGGTTATCCG 788828
                            v     i v            i      i i     i     i     i
  scaffold270|s       2023 CGAACACCAACCAACTCATCAACTTCTACCATGCAACCATGGGCTATCCA 2072

  scaffold133|s     788829 GTTATTTCTACATGGTGCAAAGCCATTGACAAAGGCTACTTCCGAGGGTG 788878
                             ii v  v  v              i     i                 
  scaffold270|s       2073 GTCGTATCAACCTGGTGCAAAGCCATCGACAAGGGCTACTTCCGAGGGTG 2122

  scaffold133|s     788879 GAATGACTTACTTCCGAGGGTGGAATGACTTAACATCAGACAGAGTCAGA 788928
                              i--------------   -------   -              v  i
  scaffold270|s       2123 GAAC--------------GGT-------CTT-ACATCAGACAGAGTAAGG 2150

  scaffold133|s     788929 AAATTCATCAAGCCATCACGTGCTAGCAAGCAAGGCCACATGGATCAACG 788978
                                    vi   v   iviv     i i              i   v 
  scaffold270|s       2151 AAATTCATCCGGCCCTCATCCCCTAGCGAACAAGGCCACATGGACCAAAG 2200

  scaffold133|s     788979 AAGAGCCAACGTTCATTCTACCAAATCATCACCTGCCAAGGCAGCGT--A 789026
                           v      v  i i iv  i    i iv     ---    vi iv   -- 
  scaffold270|s       2201 CAGAGCCTACATCCGATCCACCAGACAATCAC---CCAACACGTCGTCCA 2247

  scaffold133|s     789027 CCCACAACCAGATCACATGGTAGAGCACCCACAAACACCCTACGACAACA 789076
                              vi -- i     i   iiv           ii    vv  i      
  scaffold270|s       2248 CCCCTA--CGGATCATATGACTGAGCACCCACAGGCACCAAACAACAACA 2295

  scaffold133|s     789077 AGACAAAGATGGTATACATAACCATGGTCGAGGTCGATGGGCAACTCTTC 789126
                            i     vi    v     iv    vi    i  i     i   i v   
  scaffold270|s       2296 AAACAAACGTGGTCTACATGTCCATCATCGAAGTTGATGGACAATTGTTC 2345

  scaffold133|s     789127 ACTGATCAAACTGGCCGCTTCCTCATCACATCTAACCGGGGACACAGCTA 789176
                             i  i     i  i       ivi       i     v  vv   i   
  scaffold270|s       2346 ACCGACCAAACCGGTCGCTTCCCGGTCACATCCAACCGCGGTAACAACTA 2395

  scaffold133|s     789177 CATCATAATTATCTAACCGGGGATGCAACTACATCATAATTGTCTATGCA 789226
                               i v   v i  -------------------------------    
  scaffold270|s       2396 CATCGTCATTTTTTA-------------------------------TGCA 2414

  scaffold133|s     789227 GTTGATCCAAATTTCATCAAGTTGTACCCCATCAAATCAAGACACCACAG 789276
                                   v  i        i i   i     v     vv      i   
  scaffold270|s       2415 GTTGATCCTAACTTCATCAAATCGTATCCCATAAAATCCCGACACCGCAG 2464

  scaffold133|s     789277 CAAACTCCTCAAAGCATACACTGACATCTATCACTTCCTACGAGTGCAGG 789326
                            i                   v  vi       v   i v   iii  v 
  scaffold270|s       2465 CGAACTCCTCAAAGCATACACAGAAGTCTATCAATTCTTCCGAACACATG 2514

  scaffold133|s     789327 GCTACCGTCCCCAACTCCACAAATTGGACAACAAGCCTTCTACGGACGTT 789376
                             i i ii      i v   vi   i        iv v  i v   i   
  scaffold270|s       2515 GCCATCACCCCCAATTGCACCGATTAGACAACAAAACATCCAAGGATGTT 2564

  scaffold133|s     789377 GTAACCTTCATCACTGAAAACAATGCAATGTTCCGGTAC 789415
                            v  v         ivvv   -    v i ii  v i  
  scaffold270|s       2565 GAAAACTTCATCACCCTCAAC-ATGCTACGCCCCTGCAC 2602

Matrix = 20p43g.matrix
Kimura (with divCpGMod) = 27.11
Transitions / transversions = 1.18 (162/137)
Gap_init rate = 0.05 (69 / 1277), avg. gap size = 1.07 (74 / 69)

3191 26.51 0.22 4.87 scaffold133|size826974 789054 789977 (35322) scaffold289|size202738_(dbseq-nr_0)_[79016,82839]#LTR/Copia 1825 2707 (1117) m_b873s001i7 23324

  scaffold133|s     789054 CCCACAAACACCCTACGACAACAAGACAAAGATGGTATACATAACCATGG 789103
                                  i    vv  i ii    i     vi v  v     iv   ivi
  scaffold289|s       1825 CCCACAAGCACCAAACAATGACAAAACAAACGTTGTCTACATGTCCACCA 1874

  scaffold133|s     789104 TCGAGGTCGATGGGCAACTCTTCACTGATCAAACTGGCCGCTTCCTCATC 789153
                               v i i i  i     v     i  i     i          iv   
  scaffold289|s       1875 TCGACGCCAACGGACAACTATTCACCGACCAAACCGGCCGCTTCCCAATC 1924

  scaffold133|s     789154 ACATCTAACCGGGGACACAGCTACATCATAATTATCTAACCGGGGATGCA 789203
                             i-------------------------------  i     v  vvi  
  scaffold289|s       1925 ACG-------------------------------TCCAACCGTGGTAACA 1943

  scaffold133|s     789204 ACTACATCATAATTGTCTATGCAGTTGATCCAAATTTCATCAAGTTGTAC 789253
                                  ii v   - i     i        v  i  i     i i   i
  scaffold289|s       1944 ACTACATTGTCATT-TTTATGCGGTTGATCCTAACTTTATCAAATCGTAT 1992

  scaffold133|s     789254 CCCATCAAATCAAGACACCACAGCAAACTCCTCAAAGCATACACT-GACA 789302
                                   i  v       i    i    i  v     ii i  i-  vi
  scaffold289|s       1993 CCCATCAAGTCCAGACACCGCAGCGAACTTCTAAAAGCGCATACCGGAAG 2042

  scaffold133|s     789303 TCTATCACTTCCTACGAGTGCAGGGCTACCGTCCCCAACTCCACAAATTG 789352
                               i  v   i v   iii ii    vi  i        v  ivivi i
  scaffold289|s       2043 TCTACCAATTCTTCCGAACACGAGGCTTTCGCCCCCAACTGCATCGCCTA 2092

  scaffold133|s     789353 GACAACAAGCCTTCTACGGACGTTGTAAC-CTTCATCACTGAAAACAATG 789401
                                 i iv v  i v   i  i -   -         i        i 
  scaffold289|s       2093 GACAACGAAACATCCAAGGATGTCG-AACACTTCATCACCGAAAACAACG 2141

  scaffold133|s     789402 CAATGTTCCGGTACACCCCGCCTGACATGCATAGAACCAACACAGCCAAA 789451
                            v i i   i      v     i         v       iiiv   i  
  scaffold289|s       2142 CCACGCTCCAGTACACACCGCCCGACATGCATCGAACCAATGTCGCCGAA 2191

  scaffold133|s     789452 CGGGCTATTCACACCTGGAAAAACCACTTTGTTGTCATTCGTGCGGGCAC 789501
                             v  i    i   v     i      --i  v i   i  i  v     
  scaffold289|s       2192 CGCGCCATTCGCACATGGAAGAACCAC--CGTAGCCATCCGCGCTGGCAC 2239

  scaffold133|s     789502 TTCAAGTTCTTACCGCTTGTGTAAATGGTGCAAAGATCTCAAGCAAACCA 789551
                            i  v  v i  i   i v vi  v     i     i   i        i
  scaffold289|s       2240 TCCACGTACCTATCGCCTCTCCAACTGGTGTAAAGACCTCGAGCAAACCG 2289

  scaffold133|s     789552 ACATCACCCTCCTCAACATGCTACACCCTTGTACCACAGACCCACTTCTT 789601
                                  ---v           v i      i     vi    v     i
  scaffold289|s       2290 ACATCAC---ACTCAACATGCTTCGCCCTTGCACCACTAACCCTCTTCTC 2336

  scaffold133|s     789602 TCTGCCTACAAAGCCATGGAAGGCATGTTCTCCTTTGACAGAACACCGAT 789651
                             i   -  i    vi       v           i     i     i  
  scaffold289|s       2337 TCCGCC-ACGAAGCAGTGGAAGGAATGTTCTCCTTCGACAGGACACCAAT 2385

  scaffold133|s     789652 GGCCCCAATCGGCACAGAGGTTATGATCCATATCAAACCCAATTGACAAG 789701
                              i  v        --v  iv     v  iii          i   ivv
  scaffold289|s       2386 GGCTCCCATCGGCAC--CGGCGATGATACACGCCAAACCCAATCGACGTC 2433

  scaffold133|s     789702 GAACTTGGGGTTACCACGTCATTTGAGCATGGTACTTTGCACCGGCATAC 789751
                           ii  v     -       i   ii             i     i  viiv
  scaffold289|s       2434 AGACATGGGG-TACCACGCCATCCGAGCATGGTACTTCGCACCAGCCCGA 2482

  scaffold133|s     789752 AATCACTACCGATGCATCCAAGCTGTCATGAAAACAGGCACCGTCTGCGT 789801
                             i        v        i ii    ivi ii v   i    iii-i 
  scaffold289|s       2483 AACCACTACCGTTGCATCCAGGTCGTCACCGAGGCTGGCGCCGTTCA-AT 2531

  scaffold133|s     789802 CTCCAACACCTTCCAGTTCTTGCATCACAGCGCACCAGACCCTGCCATCA 789851
                               i       i ii   i v       i vii   iv   ii  i   
  scaffold289|s       2532 CTCCGACACCTTTCGATTCCTCCATCACAACTTGCCAACCCCCACCGTCA 2581

  scaffold133|s     789852 CCAACACAGATAGGATCACAAAAGCAACGCAACACTTAATACGCACCATC 789901
                            vv       iv v  i        v  v     vi vv   i i    i
  scaffold289|s       2582 CACACACAGACCGCATTACAAAAGCCACCCAACAGCTCCTACACGCCATT 2631

  scaffold133|s     789902 AACGGCCAACCTGATGCACCTCCAGATCAACTCCATGCCATCCAACACCT 789951
                           i    v  v  v vv     vvvv   v    v  v         v    
  scaffold289|s       2632 GACGGACATCCAGCAGCACCAGACGATGAACTACAGGCCATCCAAAACCT 2681

  scaffold133|s     789952 AAAAGACCTCATCACCGGAGCAGCAA 789977
                           vvivi i     v  i   v  i   
  scaffold289|s       2682 TCGCAATCTCATAACTGGATCAACAA 2707

Matrix = 20p43g.matrix
Kimura (with divCpGMod) = 26.25
Transitions / transversions = 1.65 (145/88)
Gap_init rate = 0.05 (45 / 923), avg. gap size = 1.00 (45 / 45)


8206 22.76 0.17 0.17 scaffold133|size826974 790178 791946 (33353) scaffold270|size483417_(dbseq-nr_598)_[436369,441598]#LTR/Copia 3204 4972 (258) m_b873s001i8 23324

  scaffold133|s     790178 CCCCGATGCAACCTGCTCTCCCGACAGCACGTCGTCTTATCTGCAATCGC 790227
                             v  v i      i v     i ivvv  i    ii i iv  v     
  scaffold270|s       3204 CCACGCTACAACCTACGCTCCCAATCCAACATCGTTCTGTTGGCCATCGC 3253

  scaffold133|s     790228 AATGACTGGTGAAGCAAATGCATGCGGCATGATTGTATCGGCAGTCATTG 790277
                                iv  v     vv v  vv v  v    iv   v v  v     i 
  scaffold270|s       3254 AATGATAGGAGAAGCCCAAGCCAGAGGAATGACAGTAGCCGCCGTCATCG 3303

  scaffold133|s     790278 ACAACAAAACAGGAGACTCCTTGGAATACCGCCACCTCATCAAGCATCGC 790327
                                  v  v  v     i           v  i             vv
  scaffold270|s       3304 ACAACAACACTGGCGACTCTTTGGAATACCGACATCTCATCAAGCATCCA 3353

  scaffold133|s     790328 AAATACAAAGAAATCTGGACCAGAAGCTATGCCAACGAACTCGGATGCCT 790377
                             i                viv v            i i    vvi v  
  scaffold270|s       3354 AAGTACAAAGAAATCTGGAGTTGCAGCTATGCCAACAAGCTCGCCCGACT 3403

  scaffold133|s     790378 CACAAACAGCATCTGCGACATACCAGGGACCAAGACAATTCAATACATTC 790427
                               i ii     i i     v     v  v  i  v  v  i     i 
  scaffold270|s       3404 CACAGATGGCATCCGTGACATTCCAGGCACAAAAACTATGCAGTACATCC 3453

  scaffold133|s     790428 AAAAATGTGACATACCCAAAGG-TCGCCTCAAATCAGTCACCTTCAGCAA 790476
                           ii  iv i    -       i -      v  i     ii   v      
  scaffold270|s       3454 GGAAGAGCGACA-ACCCAAAAGATCGCCTGAAGTCAGTTGCCTACAGCAA 3502

  scaffold133|s     790477 AATTGTCATTGTCGAACATCCACAGAAAAAAGAGAAGGAAAGAATGTGCC 790526
                           i  ii ii i   i   ii           i  i      v v iii   
  scaffold270|s       3503 GATCATTGTCGTCAAACGCCCACAGAAAAAGGAAAAGGAACGCACACGCC 3552

  scaffold133|s     790527 TCAAAGTTGTTGGCACCTACATAGACTACCCAGGGAACACAGCTGTTACG 790576
                            i vv     i           v     i  i  i     v  i  iv v
  scaffold270|s       3553 TTACCGTTGTCGGCACCTACATCGACTATCCGGGAAACACCGCCGTCCCT 3602

  scaffold133|s     790577 ACCTCTGATCTCACTACAGCAAAGCTACTCTTCAATTCAGTCATTTCAAC 790626
                                i        i  v  v   i i        i        v  v  
  scaffold270|s       3603 ACCTCCGATCTCACCACCGCCAAGTTGCTCTTCAACTCAGTCATATCTAC 3652

  scaffold133|s     790627 CCCGGGAACAACCTTCCACAGCGGCGATCTCAAAAATTTCTACCTCAATA 790676
                            vvv  vi           i v  v     v  i  i           i 
  scaffold270|s       3653 CGATGGTGCAACCTTCCACGGAGGGGATCTAAAGAACTTCTACCTCAACA 3702

  scaffold133|s     790677 CTCCAATGGATCGCCCCAAATACATGAGACTGAAATTCGGCCTCATTCAC 790726
                                       iv   i i                vi i      i - 
  scaffold270|s       3703 CTCCAATGGATCAACCCGAGTACATGAGACTGAAATATGACCTCATCC-C 3751

  scaffold133|s     790727 ACAG-AAATCATAGACACGTACAGACTAAATGAGTACAACAAGGATGGAT 790775
                           i  i-    v v   i v     iv  vi iivv v    i    i  v 
  scaffold270|s       3752 GCAATAAATAAAAGATAAGTACAACCTCGACACCTTCAACGAGGACGGCT 3801

  scaffold133|s     790776 GGATCTAGGTACACATCAATCTTGGCATGTATGGCTTACCTCAGGCGGGA 790825
                             i    v  i i      i  v        i  v     v  i  i   
  scaffold270|s       3802 GGGTCTACGTGCGCATCAACCTAGGCATGTACGGATTACCGCAAGCAGGA 3851

  scaffold133|s     790826 ATCCTAGCCAACAAACTACTTGCAAAACACTT-GCAAAAGCAGGGTACTA 790874
                                            v    v     iv  -  i     i  v  i  
  scaffold270|s       3852 ATCCTAGCCAACAAACTCCTTGAAAAACGATTAGCGAAAGCGGGTTATTA 3901

  scaffold133|s     790875 CCAGTGCCCATACACTCCAGGGCTCTGGTGCCACATCTGGCGCCCCATCA 790924
                              i    v i          i  v   i v   i v     i  i    
  scaffold270|s       3902 CCAATGCCAACACACTCCAGGACTATGGCGGCACGTGTGGCGTCCTATCA 3951

  scaffold133|s     790925 CCTTCTGTCTTGTCGTTGACAACTTCGGCATCAAGACTGTTGGACTAAAA 790974
                                           i   i             i  i  i  v      
  scaffold270|s       3952 CCTTCTGTCTTGTCGTCGACGACTTCGGCATCAAAACCGTCGGTCTAAAA 4001

  scaffold133|s     790975 CACGCAAAACACTTGCAGAAGGAACTGGAAAAGCATTACGAATGCTCAAT 791024
                                v  i  i  i   v i  i  v  i     i   i          
  scaffold270|s       4002 CACGCCAAGCATTTACAGCAAGAGCTCGAGAAGCACTACAAATGCTCAAT 4051

  scaffold133|s     791025 GGATTGGAAAGGGGAACTGTTCTGTAGAGTGCAACTTAATTGGGACTACA 791074
                              i     i  v            i v  vv    i        i  i 
  scaffold270|s       4052 GGACTGGAAGGGCGAACTGTTCTGTGGCGTCAAACTCAATTGGGATTATA 4101

  scaffold133|s     791075 AAAATGGACAAGTTAGTTACTCAATGGCCTACTACGCACGGAATGCATTA 791124
                            i  ii  vv   vv iiv   v   v  v    i ii    i    i  
  scaffold270|s       4102 AGAACAGAACAGTACGCCTCTCCATGCCCGACTATGTGCGGAGTGCACTA 4151

  scaffold133|s     791125 CTCAAAATCGGACACAAAACACCACCACGACCACAACACTCCACATACAA 791174
                            v   iv   vv   vv  v   iv v     v     i  iv v     
  scaffold270|s       4152 CACAAGTTCGCCCACCCAAAACCGGCCCGACCCCAACATTCTCCCTACAA 4201

  scaffold133|s     791175 AGCTGCCCCCATCACATATGGTTCAACCACACAGGAACATCAAACTGATG 791224
                              i  v           i  i  v        i  iv iivv  i  i 
  scaffold270|s       4202 AGCCGCGCCCATCACATACGGCTCTACCACACAAGAGAACTTTACCGACG 4251

  scaffold133|s     791225 ACACCCCTCCCCTTTCACCTGACAAAATCAAGTTCATACAACAAGTTGTA 791274
                               v     ii v   iiv    i            v        v   
  scaffold270|s       4252 ACACACCTCCTTTGTCATTAGACAGAATCAAGTTCATCCAACAAGTGGTA 4301

  scaffold133|s     791275 GGAACTTTCCTGTTCTTTGGTCGGGCAGTCAACCCCACACTAGCTGCCAC 791324
                             v     i  v     i            i    v     i  v   i 
  scaffold270|s       4302 GGTACTTTTCTTTTCTTCGGTCGGGCAGTCGACCCAACACTGGCAGCCGC 4351

  scaffold133|s     791325 ACTCAGCTCCATTGCCTCTCGTCAAAGCAATGGCACAGAAGCCACAATGC 791374
                            i v        v     i  i        v  v  i       iiv   
  scaffold270|s       4352 ATTGAGCTCCATAGCCTCCCGCCAAAGCAAAGGAACGGAAGCCATGCTGC 4401

  scaffold133|s     791375 AAGCAACATGACAACTTCTCAACTACCTCCCCACACATCCCAACCCCTCC 791424
                            v  v  ii v  i  i  ii    iv iv    v           v   
  scaffold270|s       4402 ACGCCACGCGTCAGCTCCTTGACTATGTTGCCACCCATCCCAACCCATCC 4451

  scaffold133|s     791425 ATCCAATACCTTGCAAGCGATATGATCCTCGCTCTTGACACCAATGGCTT 791474
                             v     i  i      i             v  i      ivi    i
  scaffold270|s       4452 ATACAATATCTCGCAAGCAATATGATCCTCGCGCTCGACACCGTCGGCTC 4501

  scaffold133|s     791475 CTATCTCTCTGAACTTGGAGGCAAAAGCAGGGCTGCGGCATACATGTTTC 791524
                           v        v     v iv  v  i     i  v  v  v          
  scaffold270|s       4502 ATATCTCTCAGAACTAGACGGGAAGAGCAGAGCAGCTGCTTACATGTTTC 4551

  scaffold133|s     791525 TCACAAAAAAGGTCAATCCTGATTTCCATAAAGACGCTGTTCTCATTCTG 791574
                               v       v i i  v  i        v i   v  i     i  v
  scaffold270|s       4552 TCACCAAAAAGGACGACCCGGACTTCCATAATGGCGCGGTCCTCATCCTC 4601

  scaffold133|s     791575 TCCAGCATCATCAAACATGTCATGGCCTCTGCATCGGAAACAGAAATTAC 791624
                                      i                 v  v        v      i 
  scaffold270|s       4602 TCCAGCATCATTAAACATGTCATGGCCTCAGCTTCGGAAACTGAAATTGC 4651

  scaffold133|s     791625 AGCACTATTCTACGGCTGCAAGGAAGCCATTCCCCTCCGAGTAACCCTCA 791674
                            v    v              -i i        v        v      i
  scaffold270|s       4652 ATCACTCTTCTACGGCTGCAA-AAGGCCATTCCACTCCGAGTCACCCTCG 4700

  scaffold133|s     791675 AAGAAATGGGACATCCCCAACCAGGTCCAACTCCTGTCACCACCAACAAT 791724
                                           v     v     v  v  v     i  ii     
  scaffold270|s       4701 AAGAAATGGGACATCCACAACCTGGTCCCACACCGGTCACTACTGACAAT 4750

  scaffold133|s     791725 TCAACAGCAGTCGGACTCACCCTCAAAACCATGATTAATAAAGCATCAAA 791774
                                   vi i        v        v      vvi     v     
  scaffold270|s       4751 TCAACAGCCATTGGACTCACACTCAAAACAATGATTCCCAAAGCTTCAAA 4800

  scaffold133|s     791775 AATCATAGACATGCGTTTCCAATGGCTGAAATGCAGACGGGCGCAATCAC 791824
                             v   i  v   i i           i      v v  i  v       
  scaffold270|s       4801 AAGCATGGAAATGTGCTTCCAATGGCTAAAATGCCGCCGAGCCCAATCAC 4850

  scaffold133|s     791825 TCTTCAAGTACCTGTGGGCAAAAGGCACCAAAAACAGAGCTGACTACCCC 791874
                                vi      i           i         v v        i   
  scaffold270|s       4851 TCTTCCGGTACCTATGGGCAAAAGGTACCAAAAACCGTGCTGACTATCCC 4900

  scaffold133|s     791875 AGCAAACACCATTCCACGAAGCATCACCTATTGGTTCGTCCCACATATAT 791924
                                i  i  i  vi i  i      v iivii v   i   v    i 
  scaffold270|s       4901 AGCAAGCATCACTCAGCAAAACATCACATGCAAATGCGTTCCAGATATGT 4950

  scaffold133|s     791925 CCAGGACCTGCTCCCCTTCTGA 791946
                           v        v     vv     
  scaffold270|s       4951 ACAGGACCTCCTCCCAATCTGA 4972

Matrix = 20p43g.matrix
Kimura (with divCpGMod) = 23.88
Transitions / transversions = 1.13 (213/189)
Gap_init rate = 0.00 (6 / 1768), avg. gap size = 1.00 (6 / 6)


1300 17.70 0.88 0.44 scaffold133|size826974 792044 792270 (33029) scaffold270|size483417_(dbseq-nr_598)_[436369,441598]#LTR/Copia 5003 5230 (0) m_b873s001i9 23324

  scaffold133|s     792044 AAGACTATCATCCTACTCTCAAGATAACTATGTCCACCAGTACTGGCGAG 792093
                               i       ii   ii  v   i       i      i      i  
  scaffold270|s       5003 AAGATTATCATCTCACTTCCACGATGACTATGTTCACCAGCACTGGCAAG 5052

  scaffold133|s     792094 GGTGTGCAGATCTGGCAGTAGTTAC-TACCTACCAG-TCTAGTATCCATC 792141
                                                    -          - i     i   v 
  scaffold270|s       5053 GGTGTGCAGATCTGGCAGTAGTTACCTACCTACCAGCTTTAGTACCCAGC 5102

  scaffold133|s     792142 ACTAGCTACCATACGTAGTGAGGCCCAAAGTCACATGGACTCCCAGTTAT 792191
                               i        iv   iv i  i   i ivi  i       ii     
  scaffold270|s       5103 ACTAACTACCATATCTAGCTAAGCTCAAGGCAGCACGGACTCCTGGTTAT 5152

  scaffold133|s     792192 CAAGATTCTAGCAGTAGTCATAATCTTTCTAACGTCGTGACCATGAACTT 792241
                                 iv         i                  i        -    
  scaffold270|s       5153 CAAGATCATAGCAGTAGCCATAATCTTTCTAACGTCATGACCATG-ACTT 5201

  scaffold133|s     792242 CATCTTCCTACTTTAGCATCTCATCAGCA 792270
                              ivv i  v i  v    vi       
  scaffold270|s       5202 CATTAGCTTAGTCTACCATCGTATCAGCA 5230

Matrix = 20p43g.matrix
Kimura (with divCpGMod) = 20.20
Transitions / transversions = 2.64 (29/11)
Gap_init rate = 0.01 (3 / 226), avg. gap size = 1.00 (3 / 3)


1464 19.83 5.53 5.80 scaffold133|size826974 792270 792649 (32650) C scaffold170|size558746_(dbseq-nr_246)_[277812,288266]#LTR/Gypsy (6232) 4223 3845 m_b873s001i10 23325

  scaffold133|s     792270 AGTGTACAGGATGGTTACCGGAACGTACTGGAGGGCTACTGGAGCGT-AT 792318
                             v    v   v          i i   i          i   i   - i
C scaffold170|s       4223 AGAGTACCGGAGGGTTACCGGAGCATACCGGAGGGCTACCGGAACGTTAC 4174

  scaffold133|s     792319 GGGAGGGCTATCGGGTCTGATA--TACTGTTAGACTACAGTAAGATTGAG 792366
                           i      i  i i  vvv v  --       i       i   v -----
C scaffold170|s       4173 AGGAGGGTTACCAGGAGGGCTACCTACTGTTGGACTACAATAATA----- 4129

  scaffold133|s     792367 CGGAGTATGTGCAATTTATCCTTACTAGTAAAATTAAACATACCACATCA 792416
                           --         i        iii    i  v            i    i 
C scaffold170|s       4128 --GAGTATGTGTAATTTATCTCCACTAATATAATTAAACATACTACATTA 4081

  scaffold133|s     792417 TATAAATTCTAGC--CCCGCCC----CTTCATCCTCCCAAAAGAGAGCCT 792460
                           - i v   i   v--       ---- v  ii  v  v   i  ------
C scaffold170|s       4080 -ACATATTTTAGGGGCCCGCCCAACACATCGCCCACCAAAAGGA------ 4038

  scaffold133|s     792461 TAATGCCACATAGGCCACAATTTCAGCCCCAAGCTA----------AAAA 792500
                           ------    viv    v                 i----------    
C scaffold170|s       4037 ------CACAGGTGCCAAAATTTCAGCCCCAAGCTGCTTCAAGATGAAAA 3994

  scaffold133|s     792501 ATGATACTCCGGAC--CTTCCGCACCAAGGTAGAAGAAAATTAAATATGT 792548
                            ii     vi    --iv ivv              i       v   i 
C scaffold170|s       3993 ACAATACTGTGGACAATATTATCACCAAGGTAGAAGGAAATTAATTATAT 3944

  scaffold133|s     792549 AATTGAAACTAAGCTGAAATCAAAACAATTGTAAAATAGTTTGATTTCAT 792598
                                   i          iv v      i    vi        i    -
C scaffold170|s       3943 AATTGAAATTAAGCTGAAACAATAACAATCGTAATGTAGTTTGACTTCA- 3895

  scaffold133|s     792599 CATAACTCACCTTAAAAATTTACATGCCGCTGCCAATTGTTGTTGGCTAC 792648
                           -          v   i            v    ii vi         v  
C scaffold170|s       3894 -ATAACTCACCATAAGAATTTACATGCCTCTGCTGAACGTTGTTGGCAAC 3846

  scaffold133|s     792649 A 792649
                            
C scaffold170|s       3845 A 3845

Matrix = 20p43g.matrix
Kimura (with divCpGMod) = 21.58
Transitions / transversions = 1.45 (42/29)
Gap_init rate = 0.07 (28 / 379), avg. gap size = 1.54 (43 / 28)


2315 24.57 0.78 1.25 scaffold133|size826974 792652 793294 (32005) C genome_10_22330#DNA (0) 640 1 m_b873s001i12 23326

  scaffold133|s     792652 TGTTAGGCCAAAAGCTTGTCAAAATACAATTGTCAAGCATTTGTTCTTAC 792701
                                             v    i v v    ii       i ivvvvv 
C genome_10_223        640 TGTTAGGCCAAAAGCTTGACAAAGTTCCATTGCTAAGCATTCGCAAAGTC 591

  scaffold133|s     792702 CACTTTGCGATTCCTTGTCCGTCAAAACTTTGACAAGGAATTGTAAACTC 792751
                           v         v    i   vi v         vvv    v        i-
C genome_10_223        590 GACTTTGCGAATCCTCGTCGATAAAAACTTTGCGCAGGATTTGTAAACC- 542

  scaffold133|s     792752 ACCCTTAAAAC-CG-AGAAACCATTCCTCACCCACAGTGAAATTAGATTT 792799
                           -    vii  i-  -           i iii      ivv     iv   
C genome_10_223        541 -CCCTAGGAATACGTAGAAACCATTCTTTGTCCACAGCCTAATTAATTTT 493

  scaffold133|s     792800 AAATTGTGTGACTTACTACACTTTGGCAGCAACTCTCAAAAAATATGGCG 792849
                               v      v     vv v     i    vi vvi vv  v v     
C genome_10_223        492 AAATAGTGTGAATTACTCGAGTTTGGTAGCATTTGGTATTAATTTTGGCG 443

  scaffold133|s     792850 CCAAAACGTATCCAATTGTAAGTTCTATTTTTTGTATGAAATCCTTCCTT 792899
                                   i      i   v  v i i  i v     v  i    iv v 
C genome_10_223        442 CCAAAACGCATCCAACTGTCAGATTTGTTCTATGTATCAAGTCCTCGCGT 393

  scaffold133|s     792900 AGTAAGAGATCCATCGGTGTTCTCATTTTTTTTAGGTGTCAGTTAACTTA 792949
                             i v      iv  i        i---v     v   iiiiiv  -   
C genome_10_223        392 AGCACGAGATCTTTCAGTGTTCTCG---ATTTTATGTGCTGACGAA-TTA 347

  scaffold133|s     792950 CAATTCCTATTCC-TAGGAATTGAAATCAAGATGAAAT--CAAATGCTAA 792996
                                v v     -         v     v     v  --  v   -   
C genome_10_223        346 CAATTGCAATTCCTTAGGAATTGTAATCACGATGACATCGCATATG-TAA 298

  scaffold133|s     792997 TACAAATCGTGGAATGTCTTGTCGATGCCAACCGAGAATTCAAATGAATC 793046
                            i   v  v i i vi iv i i      v  v vv vviv         
C genome_10_223        297 TGCAATTCCTAGGAAATTATATTGATGCCTACAGCTATACAAAATGAATC 248

  scaffold133|s     793047 GTGATGTCATTACAAATTGACACCATTCTGTCATGGCCTGAGCGTTGGAT 793096
                                   vi v          i         v       v         
C genome_10_223        247 GTGATGTCTCTTCAAATTGACATCATTCTGTCTTGGCCTGTGCGTTGGAT 198

  scaffold133|s     793097 GACAATTAATCATGCTTGGCTTCTCGATTGATGCCAATCTAGGAAAATTG 793146
                            v    ivv  i  i v        i           v           v
C genome_10_223        197 GCCAATCTTTCGTGTTGGGCTTCTCAATTGATGCCAAACTAGGAAAATTT 148

  scaffold133|s     793147 GTGAGAATCCCTAAAAAAAAGGGCAGTGGACAGGAATTGCAAAAAGGCGA 793196
                            ivii         vvv   vvi    v                v   i 
C genome_10_223        147 GCTGAAATCCCTAACTTAAACCACAGTTGACAGGAATTGCAAAATGGCAA 98

  scaffold133|s     793197 TTTTACAGTTCCTTGTCAAAGTTTTGACGGACAAGGAATCGCAAAGTGGT 793246
                           vv     iv    i -         v iv   i              v v
C genome_10_223         97 AATTACAAATCCTCG-CAAAGTTTTTATCGACGAGGAATCGCAAAGTCGA 49

  scaffold133|s     793247 AAGAACAAATGCTTGACAATTGTATTTTGACAAGCTTTTGGCCTAACA 793294
                           vvvvi         ii   iv v i    v                  
C genome_10_223         48 CTTTGCAAATGCTTAGCAACGGAACTTTGTCAAGCTTTTGGCCTAACA 1

Matrix = 20p43g.matrix
Kimura (with divCpGMod) = 27.91
Transitions / transversions = 0.70 (64/92)
Gap_init rate = 0.02 (12 / 642), avg. gap size = 1.08 (13 / 12)

2576 2.26 0.63 2.56 scaffold133|size826974 792652 792969 (32330) C genome_6_13346#DNA (0) 774 463 m_b873s001i11 23326

  scaffold133|s     792652 TGTTAGGCCAAAAGCTTGTCAAAATACAATTGTCAAGCATTTGTTCTTAC 792701
                                                                             
C genome_6_1334        774 TGTTAGGCCAAAAGCTTGTCAAAATACAATTGTCAAGCATTTGTTCTTAC 725

  scaffold133|s     792702 CACTTTGCGATTCCTTGTCCGTCAAAACTTTGACAAGGAATTGTAAACTC 792751
                                                                             
C genome_6_1334        724 CACTTTGCGATTCCTTGTCCGTCAAAACTTTGACAAGGAATTGTAAACTC 675

  scaffold133|s     792752 ACCCTTAAAACCGAGAAACCATTCCTCACCCACAGTGAAATTAGATTTAA 792801
                                                                v            
C genome_6_1334        674 ACCCTTAAAACCGAGAAACCATTCCTCACCCACAGTGTAATTAGATTTAA 625

  scaffold133|s     792802 ATTGTGTGACTTACTACACTTTGGCAGCAACTCTCAAAAAATATGGCGCC 792851
                                    v                                        
C genome_6_1334        624 ATTGTGTGAGTTACTACACTTTGGCAGCAACTCTCAAAAAATATGGCGCC 575

  scaffold133|s     792852 AAAACGTATCCAATTGTAAGTTCTATTTTTTGTATGAAATCCTTCCTTAG 792901
                                        i                                    
C genome_6_1334        574 AAAACGTATCCAACTGTAAGTTCTATTTTTTGTATGAAATCCTTCCTTAG 525

  scaffold133|s     792902 TAAGAGATCCATCGGTGTTCTCATTTTTTTTAGGTGTCAGTTAAC--TTA 792949
                             v          i               ---          v  --   
C genome_6_1334        524 TATGAGATCCATCAGTGTTCTCATTTTTT---GGTGTCAGTTCACGATTA 478

  scaffold133|s     792950 CAATTCCTATTCCTAGGAAT 792969
                                v   -----      
C genome_6_1334        477 CAATTGCTA-----AGGAAT 463

Matrix = 20p43g.matrix
Kimura (with divCpGMod) = 2.29
Transitions / transversions = 0.40 (2/5)
Gap_init rate = 0.03 (9 / 317), avg. gap size = 1.11 (10 / 9)

2963 2.37 0.00 0.00 scaffold133|size826974 792958 793294 (32005) C genome_6_13346#DNA (437) 337 1 m_b873s001i13 23326

  scaffold133|s     792958 ATTCCTAGGAATTGAAATCAAGATGAAATCAAATGCTAATACAAATCGTG 793007
                                                              v              
C genome_6_1334        337 ATTCCTAGGAATTGAAATCAAGATGAAATCAAATGGTAATACAAATCGTG 288

  scaffold133|s     793008 GAATGTCTTGTCGATGCCAACCGAGAATTCAAATGAATCGTGATGTCATT 793057
                                      i                                      
C genome_6_1334        287 GAATGTCTTGTTGATGCCAACCGAGAATTCAAATGAATCGTGATGTCATT 238

  scaffold133|s     793058 ACAAATTGACACCATTCTGTCATGGCCTGAGCGTTGGATGACAATTAATC 793107
                                                   i                         
C genome_6_1334        237 ACAAATTGACACCATTCTGTCATGACCTGAGCGTTGGATGACAATTAATC 188

  scaffold133|s     793108 ATGCTTGGCTTCTCGATTGATGCCAATCTAGGAAAATTGGTGAGAATCCC 793157
                                v                                   vi       
C genome_6_1334        187 ATGCTGGGCTTCTCGATTGATGCCAATCTAGGAAAATTGGTTGGAATCCC 138

  scaffold133|s     793158 TAAAAAAAAGGGCAGTGGACAGGAATTGCAAAAAGGCGATTTTACAGTTC 793207
                                                            v     v          
C genome_6_1334        137 TAAAAAAAAGGGCAGTGGACAGGAATTGCAAAACGGCGAGTTTACAGTTC 88

  scaffold133|s     793208 CTTGTCAAAGTTTTGACGGACAAGGAATCGCAAAGTGGTAAGAACAAATG 793257
                                                                             
C genome_6_1334         87 CTTGTCAAAGTTTTGACGGACAAGGAATCGCAAAGTGGTAAGAACAAATG 38

  scaffold133|s     793258 CTTGACAATTGTATTTTGACAAGCTTTTGGCCTAACA 793294
                                                                
C genome_6_1334         37 CTTGACAATTGTATTTTGACAAGCTTTTGGCCTAACA 1

Matrix = 20p43g.matrix
Kimura (with divCpGMod) = 2.41
Transitions / transversions = 0.60 (3/5)
Gap_init rate = 0.00 (0 / 336), avg. gap size = 0.0 (0 / 0)


3663 23.79 3.69 2.40 scaffold133|size826974 793280 794390 (30909) C scaffold170|size558746_(dbseq-nr_246)_[277812,288266]#LTR/Gypsy (7144) 3311 2187 m_b873s001i14 23325

  scaffold133|s     793280 GCTTTTGGCCTAACACATGGCAGCACCAGGTGGGATGCCAAACTCAGCCT 793329
                            i i     --     --   i iv v v i  i     v       i  
C scaffold170|s       3311 GTTCTTGGC--AACAC--GGCGGTCCAATGCGGAATGCCTAACTCAGTCT 3266

  scaffold133|s     793330 GTGGGCTGAGTTTCGGCCGTT---CCCGTGGCTGGCCTGAAAATGAATAA 793376
                               i            vi  ---  v  i ---i    v  v -   v 
C scaffold170|s       3265 GTGGACTGAGTTTCGGCGATTTTGCCAGTAG---ACCTGTAACT-AATTA 3220

  scaffold133|s     793377 ATTGAAAA---TTAG-ATGTAGTCAACACAA--GTGT-AAAAATGATTGA 793419
                                   ---   i-    iv v ii    --    -     v   -  
C scaffold170|s       3219 ATTGAAAAAAATTAACATGTGTTGAGTACAATAGTGTGAAAAAAGAT-GA 3171

  scaffold133|s     793420 GTTCATAATGACTCACCCTGAAAGTATACCCGCCGGTGCCAATTGTTGTT 793469
                           v     i vv        iv   i      v   iv           v  
C scaffold170|s       3170 TTTCATGAATACTCACCCCCAAAATATACCGGCCACTGCCAATTGTTCTT 3121

  scaffold133|s     793470 GGCTAAACGTCCATGCAAGGCGGGACGCCGAACTTAGTCTGTGGGCTGAG 793519
                             iv v i v v  v      i i i   v    i         i     
C scaffold170|s       3120 GGTAACATGGCGATCCAAGGCAGAATGCCTAACTCAGTCTGTGGACTGAG 3071

  scaffold133|s     793520 TTTCAGCCATTTCACCAGTAGGCCTGTAGTAAATGAATTGAAAGAAAACT 793569
                               i  v     iv v    i      iiv v v        - vi i 
C scaffold170|s       3070 TTTCGGCGATTTCGACCGTAGACCTGTAACTATTTAATTGAAA-ATGATT 3022

  scaffold133|s     793570 GACATGTGCTGTGGAAAATATAGTG-----AAAAAGGTCGAGTTCATCAT 793614
                                   --   --- i       -----i  v v vv     ivvv  
C scaffold170|s       3021 GACATGTG--GTG---AGTATAGTGGTGTAGAACATGAAGAGTTTTAAAT 2977

  scaffold133|s     793615 AACTCACCCAAAAATTATACCCGCTGCAGCCAATTGTTCTTGGCTACTCG 793664
                            v  i    vv v v      v     v                v  vi 
C scaffold170|s       2976 ATCTTACCCCCACAATATACCGGCTGCTGCCAATTGTTCTTGGCAACATG 2927

  scaffold133|s     793665 GCGGTGCCAGGCGGGAGGGCTAACTCAGTTTGTGGC------CTGAGTTT 793708
                                v v      i v v          i    v ------        
C scaffold170|s       2926 GCGGTCCAAGGCGGAATGCCTAACTCAGTCTGTGTCTGTGAACTGAGTTT 2877

  scaffold133|s     793709 TAGACATTCCCGTGGTAGGCCTGTAAATATTTAATTGAAAAAAATTGATG 793758
                           ii vv   iivvii    i       v  v               vi ii
C scaffold170|s       2876 CGGCGATTTTGCCAGTAGACCTGTAACTAATTAATTGAAAAAAATGAACA 2827

  scaffold133|s     793759 TGTGGTGAGTAAAACTTGGTAGAAATGGTTGAGTTCATCAGAACTCACCC 793808
                               v    i v  ivvv  ii   vi v         v i         
C scaffold170|s       2826 TGTGTTGAGCACAATAGTGTGAAAAAAGATGAGTTCATGAAAACTCACCC 2777

  scaffold133|s     793809 TATAAATATACCCGCCTCTGCCAATTGTGGTTGGTTATAGATGACTGGGC 793858
                           ivv         v   v           vv    iv i-- i i -  v 
C scaffold170|s       2776 CCAAAATATACCGGCCGCTGCCAATTGTTCTTGGCAAC--ACGGC-GGTC 2730

  scaffold133|s     793859 CAG-GCGGGTAGACAAACTCAGTCTGTGGGCTGAGTTTCAACCATTTCAC 793907
                             i-    ivv v v              i         ii v    ii 
C scaffold170|s       2729 CAATGCGGAATGCCTAACTCAGTCTGTGGACTGAGTTTCGGCAATTTTGC 2680

  scaffold133|s     793908 CAGTAC--GCCTGTAAATATTTAATTGAAAACAAAATCGATGTGTGGTGA 793955
                            v   i--i       v          i   v   i--  i         
C scaffold170|s       2679 CCGTATAGACCTGTAACTATTTAATTGGAAAAAAAG--GACGTGTGGTGA 2632

  scaffold133|s     793956 GTATAATATTG--AAAAAGGGCGAGTTCATCATAACTCACCTTTAAAAAT 794003
                                i iv  --i  v v iv     ivvv   v  i   iii v  vv
C scaffold170|s       2631 GTATAGTGGTGTAGAACATGAAGAGTTTTAAATATCTTACCCCCACAATA 2582

  scaffold133|s     794004 TGCCACGCCACTGCCAATGGTTCTTGGCTACATGGCAGTGCCAGGCAGGG 794053
                            i  i-  ii        v   v     v       i  v v     - i
C scaffold170|s       2581 TACCG-GCTGCTGCCAATTGTTGTTGGCAACATGGCGGTCCAAGGCA-GA 2534

  scaffold133|s     794054 AGGGCTAACTCAGTCTGTGGGCTGAGTTTCGGCCATTCTGGTGGTGCACC 794103
                            v v                i        i i v   ii v    ivi  
C scaffold170|s       2533 ATGCCTAACTCAGTCTGTGGACTGAGTTTTGACGATTTCGCTGGTAGGCC 2484

  scaffold133|s     794104 TGTACATATTTCATTGAAAAAAA-TAGATGTGCACTGAGTTGAATAATG- 794151
                             i vv     v           - v vi   iiv     vv    v  -
C scaffold170|s       2483 TGCAACTATTTAATTGAAAAAAATTTGCCGTGTGGTGAGTATAATATTGT 2434

  scaffold133|s     794152 -GAACAAGGACGAGTTCATTAGAACTCACCTTAAAAATTGAGATGCCACT 794200
                           -      -   i iv  v v vv       iiv     vv vvv   i  
C scaffold170|s       2433 AGAACAA-GACAAAATCTTGATTACTCACCCCCAAAATATACCGGCCGCT 2385

  scaffold133|s     794201 TCCAATTGTTGTTGACAACACGGTGGTGCCAGACAGGATCCCAAACTCAG 794250
                           v         v   i        i     v  i i   vvvvv       
C scaffold170|s       2384 GCCAATTGTTCTTGGCAACACGGCGGTGCAAGGCGGGAGGGATAACTCAG 2335

  scaffold133|s     794251 TCTGTGGACTGAGTTTTGGCTGTTCCCATGATGGGCTGGTGGGGTATCA- 794299
                                           i   i               -    i       -
C scaffold170|s       2334 TCTGTGGACTGAGTTTCGGCCGTTCCCATGATGGGC-GGTGAGGTATCAG 2286

  scaffold133|s     794300 --ATGTAAAT-AAAAAAT-----TAGGTGATGGGAAAGCAGTGAGAGTGC 794341
                           --      v -       ----- iv      v              v  
C scaffold170|s       2285 TGATGTAATTGAAAAAATACACATGTGTGATGTGAAAGCAGTGAGAGGGC 2236

  scaffold133|s     794342 AC-CCCCCATAGTTGCTGCTGGTTCAAGCACC--TGTTGTAATTGTATGG 794388
                           i - iv i i     iiv    v         --       ---      
C scaffold170|s       2235 GCACTGCTACAGTTGTCTCTGGGTCAAGCACCATTGTTGTA---GTATGG 2189

  scaffold133|s     794389 TA 794390
                             
C scaffold170|s       2188 TA 2187

Matrix = 20p43g.matrix
Kimura (with divCpGMod) = 26.52
Transitions / transversions = 0.84 (118/140)
Gap_init rate = 0.04 (46 / 1110), avg. gap size = 1.48 (68 / 46)

3734 23.22 1.62 2.24 scaffold133|size826974 793284 794270 (31029) C scaffold170|size558746_(dbseq-nr_246)_[277812,288266]#LTR/Gypsy (6602) 3853 2873 m_b873s001i15 23325

  scaffold133|s     793284 TTGGCCTAACACATGGCAGCACCAGGTGGGATGCCAAACTCAGCCTGTGG 793333
                                --      --  i ii v   i  i             i      
C scaffold170|s       3853 TTGGC--AACACA--GCGGTGCAAGGCGGAATGCCAAACTCAGTCTGTGG 3808

  scaffold133|s     793334 GCTGAGTTTCGGCCGTTCCCGTGGCTGGCCTGAAAATGAATAAATTGAAA 793383
                           i            i      i  v           vvi     -      
C scaffold170|s       3807 ACTGAGTTTCGGCTGTTCCCATGCCTGGCCTGAAATAAAATAA-TTGAAA 3759

  scaffold133|s     793384 ATTAGATGTAGTCAACACAAGTGTAAAAATGATTG-AGTTCATAATGACT 793432
                                          v              i    - v i   i-ii   
C scaffold170|s       3758 ATTAGATGTAGTCAAGACAAGTGTAAAAATAATTGTATTCCATG-CAACT 3710

  scaffold133|s     793433 CACC-CTGAAAGTATACCCGCCGGTGCCAATTGTTGTTGGCTAAACGTCC 793481
                               -  ivv i     i     v      v i i      v v   v v
C scaffold170|s       3709 CACCTCTATTAATATACTCGCCGCTGCCAAATATCGTTGGCAACACGGCG 3660

  scaffold133|s     793482 ATGCAAGGCGGGACGCCGAACTTAGTCTGTGGGCTGAGTTTCAGCCATTT 793531
                           i     i   ii iv  i    i                  iv vv    
C scaffold170|s       3659 GTGCAAAGCGAAATCCCAAACTCAGTCTGTGGGCTGAGTTTTCGGGATTT 3610

  scaffold133|s     793532 CACCAGTAGGCCTGTAGTAAATGAATTGAAAGAAAACTGACATGTGCTGT 793581
                            vvv v i        iivvv v        i     ----     i  v
C scaffold170|s       3609 CTGAACTGGGCCTGTAACTTTTTAATTGAAAAAAAAC----ATGTGTTGA 3564

  scaffold133|s     793582 GGAAAATATAGTGAAAAAGGTCGAGTTCATCATAACTCACCCAAAAATTA 793631
                            v v    vi         i -      i v v         vv   v  
C scaffold170|s       3563 GTATAATAGGGTGAAAAAGAT-GAGTTCGTGAAAACTCACCCCCAAAATA 3515

  scaffold133|s     793632 TACCCGCTGCAGCCAATTGTTCTTGGCTACTCGGCGGTGCCAGGCGGGAG 793681
                               i  ii v                v  v i     v v      i v
C scaffold170|s       3514 TACCTGCCACTGCCAATTGTTCTTGGCAACACAGCGGTCCGAGGCGGAAT 3465

  scaffold133|s     793682 GGCTAACTCAGTTTGTGGCCTGAGTTTTAGACATTCCCGTGGTAGGCCTG 793731
                            v          i     v        i  vv   i vvii    i    
C scaffold170|s       3464 GCCTAACTCAGTCTGTGGACTGAGTTTCAGCGATTTCGCCAGTAGACCTG 3415

  scaffold133|s     793732 TAAATATTTAATTGAAAAAAA-TTGATGTGTGGTGAGTAAAACTTGGTAG 793780
                              v  v              -  i iiii  v      v  ivv   - 
C scaffold170|s       3414 TAACTAATTAATTGAAAAAAAATTAACACATGTTGAGTATAATAGGGT-G 3366

  scaffold133|s     793781 AAATGGTTGAGTTCATCAGAACTCACCCTATAAATATACCCGCCTCTGCC 793830
                              vi v         v i         ivv             v     
C scaffold170|s       3365 AAAAAGATGAGTTCATGAAAACTCACCCCCAAAATATACCCGCCGCTGCC 3316

  scaffold133|s     793831 AATTGTGGTTGGTTATAGATGACTGGGCCAG-GCGGGTAGACAAACTCAG 793879
                                 vv    iv i-- i i -  v   i-    ivv v v       
C scaffold170|s       3315 AATTGTTCTTGGCAAC--ACGGC-GGTCCAATGCGGAATGCCTAACTCAG 3269

  scaffold133|s     793880 TCTGTGGGCTGAGTTTCAACCATTTCACCAGTACGCCTGTAAATATTTAA 793929
                                  i         ii v    ii      vi       v  v    
C scaffold170|s       3268 TCTGTGGACTGAGTTTCGGCGATTTTGCCAGTAGACCTGTAACTAATTAA 3219

  scaffold133|s     793930 TTGAAAACAAAATCGATGTGTGGTGAGTATAATA--TTGAAAAAGGGCGA 793977
                                 --     ii ii    v      i    --v       i ii  
C scaffold170|s       3218 TTGAAA--AAAATTAACATGTGTTGAGTACAATAGTGTGAAAAAAGATGA 3171

  scaffold133|s     793978 GTTCATCATAACTCACCTTTAAAAATTGCCACGCCACTGCCAATGGTTCT 794027
                           v     v vv       iii    vv i  i-            v     
C scaffold170|s       3170 TTTCATGAATACTCACCCCCAAAATATACCG-GCCACTGCCAATTGTTCT 3122

  scaffold133|s     794028 TGGCTACATGGCAGTGCCAGGCAGGGAGGGCTAACTCAGTCTGTGGGCTG 794077
                              iv       ii v v     - i v v                i   
C scaffold170|s       3121 TGGTAACATGGCGATCCAAGGCA-GAATGCCTAACTCAGTCTGTGGACTG 3073

  scaffold133|s     794078 AGTTTCGGCCATTCTGGTGGTGCACCTGTACATATTTCATTGAAAAAAAT 794127
                                    v   ii iiv  iv       vv     v        vi  
C scaffold170|s       3072 AGTTTCGGCGATTTCGACCGTAGACCTGTAACTATTTAATTGAAAATGAT 3023

  scaffold133|s     794128 AGATGTGCACTGAGTTGAATAATG--GAACAAGGACGAGTTCATTAGA-A 794174
                           v  ii  iiv     vv i ii  --     v i -     --   i - 
C scaffold170|s       3022 TGACATGTGGTGAGTATAGTGGTGTAGAACATGAA-GAGTT--TTAAATA 2976

  scaffold133|s     794175 -CTCACCTTAAAAATTGAGATGCCACTTCCAATTGTTGTTGACAACACGG 794223
                           -  i   iiv v   vv vvv  ii  v         v   i     i  
C scaffold170|s       2975 TCTTACCCCCACAATATACCGGCTGCTGCCAATTGTTCTTGGCAACATGG 2926

  scaffold133|s     794224 TGGTGCCAGACAGGATCCCAAACTCA------GTCTGTGGACTGAGTTTT 794267
                           i   v v  i i i  v  v      ------       i         i
C scaffold170|s       2925 CGGTCCAAGGCGGAATGCCTAACTCAGTCTGTGTCTGTGAACTGAGTTTC 2876

  scaffold133|s     794268 GGC 794270
                              
C scaffold170|s       2875 GGC 2873

Matrix = 20p43g.matrix
Kimura (with divCpGMod) = 26.33
Transitions / transversions = 1.04 (114/110)
Gap_init rate = 0.03 (31 / 986), avg. gap size = 1.23 (38 / 31)


476 15.02 21.71 1.95 scaffold133|size826974 794323 794451 (30848) rnd-5_family-1816#Unknown 210 363 (356) m_b873s001i16 23327

  scaffold133|s     794323 GGGAAAGCAGT-GAGAGTGCACCCCCCATAGTTGCTGCTGGTTCAAGCA- 794370
                               v  v   -              i v  i          v      -
  rnd-5_family-        210 GGGACAGAAGTTGAGAGTGCACCCCCTAGAGCTGCTGCTGGTGCAAGCAG 259

  scaffold133|s     794371 -CCTGTTGTAATTGTATGGTA-GGTATTGTATCATACTG----------- 794407
                           -iv       i--   i    -v   iii  i       -----------
  rnd-5_family-        260 GTGTGTTGTAG--GTACGGTATTGTACCATACCATACTGTANATAATATT 307

  scaffold133|s     794408 -------------CTATTCTTGTGTTCTCATTTTTTGGCGCAGTCACTTC 794444
                           -------------i             vi -                   
  rnd-5_family-        308 TTATGATGTGTGATTATTCTTGTGTTCGTA-TTTTTGGCGCAGTCACTTC 356

  scaffold133|s     794445 TGATAGT 794451
                            v     
  rnd-5_family-        357 TCATAGT 363

Matrix = 20p43g.matrix
Kimura (with divCpGMod) = 16.06
Transitions / transversions = 1.38 (11/8)
Gap_init rate = 0.06 (8 / 128), avg. gap size = 3.88 (31 / 8)

409 17.06 16.13 0.70 scaffold133|size826974 794410 794533 (30766) rnd-3_family-259#Unknown 233 375 (120) m_b873s001i17 23327

  scaffold133|s     794410 ATTCTTGTGTTCTCAT-TTTTTGGCGCAG--TCACTTCTG----ATAGTA 794452
                                      ?vi  -        ?v  --   vv v i----      
  rnd-3_family-        233 ATTCTTGTGTTNGTATATTTTTGGCNAAGCGTCAAGTGTAGAATATAGTA 282

  scaffold133|s     794453 ----------CAGTAAATGGCATACTTGTGGGACAGGAAGTCTCAACATT 794492
                           ----------    i    i     v v   v  i    v      v   
  rnd-3_family-        283 GGCCTCTAGNCAGTGAATGACATACGTCTGGTACGGGAATTCTCAAAATT 332

  scaffold133|s     794493 CATATTTAATTCCTACTTGGAGGGTGTTTGAAAA---TGACAGA 794533
                           ii  i          i       ? -     ? i---  i    
  rnd-3_family-        333 TGTACTTAATTCCTATTTGGAGGNT-TTTGANAGATTTGGCAGA 375

Matrix = 20p43g.matrix
Kimura (with divCpGMod) = 19.24
Transitions / transversions = 1.10 (11/10)
Gap_init rate = 0.05 (6 / 123), avg. gap size = 3.50 (21 / 6)

810 13.79 3.37 2.22 scaffold133|size826974 794453 794630 (30669) rnd-5_family-1816#Unknown 467 646 (73) m_b873s001i18 23327

  scaffold133|s     794453 CAGTAAATGGCATACTTGTGGGACAGGAAGTCTCAACATTCATATTTAAT 794502
                               i    i i                 v           i  i     
  rnd-5_family-        467 CAGTGAATGACGTACTTGTGGGACAGGAATTCTCAACATTCGTACTTAAT 516

  scaffold133|s     794503 TCCTACTTGGAGGGTGTTTGAAAA--TGACAGAACATATACAAAACCAAC 794550
                                i?            i    --      -   -  ii?    ?   
  rnd-5_family-        517 TCCTATNTGGAGGGTGTTTAAAAAATTGACAG-ACA-ATGTNAAACNAAC 564

  scaffold133|s     794551 CCATTCAAAAAT-AGAAATAGGACCAATAAGCCTTCACCAAATAAAAT-C 794598
                           vv    ivv   - i                 iv              - 
  rnd-5_family-        565 GGATTCGTCAATAAAAAATAGGACCAATAAGCTGTCACCAAATAAAATAC 614

  scaffold133|s     794599 AAAGATCAAGCCTAGAATCGACACC--AAAACTA 794630
                              i -   -  iv     iv    --    v  
  rnd-5_family-        615 AAAAA-CAA-CCCCGAATCATCACCGTAAAAATA 646

Matrix = 20p43g.matrix
Kimura (with divCpGMod) = 13.72
Transitions / transversions = 1.67 (15/9)
Gap_init rate = 0.05 (8 / 177), avg. gap size = 1.25 (10 / 8)


1797 16.61 1.25 0.31 scaffold133|size826974 794554 794873 (30426) C scaffold170|size558746_(dbseq-nr_246)_[277812,288266]#LTR/Gypsy (8448) 2007 1685 m_b873s001i19 23328

  scaffold133|s     794554 TTCAAAAATAGAAATAGGACCAATAAGCCTTCACCAAATAAAATCAAAGA 794603
                             ii      vi      v    v v  vi v       i      v   
C scaffold170|s       2007 TTTGAAAATATGAATAGGCCCAAAACGCACTAACCAAATGAAATCATAGA 1958

  scaffold133|s     794604 TCAAGCCTAGAATCGACACCAAAACTACACC--CAACAGGTGATCTTCCT 794651
                                 v      i  v          v i --              v v
C scaffold170|s       1957 TCAAGCGTAGAATTGAAACCAAAACTAGATCTGCAACAGGTGATCTTGCA 1908

  scaffold133|s     794652 GTTTGTAACTCATGATTTGCAAAATGTCAGTCATGACCCACACAAAC-CT 794700
                               ii     i     i     v   v        vv  v    v -  
C scaffold170|s       1907 GTTTACAACTCGTGATTCGCAAATTGTGAGTCATGAAACAAACAACCACT 1858

  scaffold133|s     794701 CAGAAGAT-TTTTTTGCTTCAAAGCTTAGTGTGATAAATGTATCTGTGGC 794749
                            v      -                             i v vv  i   
C scaffold170|s       1857 CCGAAGATATTTTTTGCTTCAAAGCTTAGTGTGATAAACGAAAATGCGGC 1808

  scaffold133|s     794750 TTAAACAATGGGTAAAAAAACCGGTAACCCACCCATACACTCTTGGGACT 794799
                               ii    vi     i                i          ii - 
C scaffold170|s       1807 TTAAGTAATGTATAAAAGAACCGGTAACCCACCCGTACACTCTTGAAA-T 1759

  scaffold133|s     794800 TCTGGTAACCTCCCTGTACACTCTAACTTTTTTCGAGTGTACCGGAAGGC 794849
                             i           i         i  v    v i       v  i   i
C scaffold170|s       1758 TCCGGTAACCTCCCCGTACACTCTGACATTTTGCAAGTGTACGGGGAGGT 1709

  scaffold133|s     794850 TACCGGTGTTTTTTGTTTGCAGTG 794873
                                        i          
C scaffold170|s       1708 TACCGGTGTTTTTCGTTTGCAGTG 1685

Matrix = 20p43g.matrix
Kimura (with divCpGMod) = 15.96
Transitions / transversions = 1.04 (27/26)
Gap_init rate = 0.01 (4 / 319), avg. gap size = 1.25 (5 / 4)


13 8.32 3.57 3.57 scaffold133|size826974 795773 795800 (29499) (ATC)n#Simple_repeat 1 28 (0) m_b873s252i1 23329

  scaffold133|s     795773 ATCATCATCATCATTGTCAGTCAT-ATCA 795800
                                         ii   -    -    
  (ATC)n#Simple          1 ATCATCATCATCATCATCA-TCATCATCA 28

Matrix = Unknown
Transitions / transversions = 1.00 (2/0)
Gap_init rate = 0.07 (2 / 27), avg. gap size = 1.00 (2 / 2)


332 27.34 2.33 0.76 scaffold133|size826974 796097 796225 (29074) genome_1_1584#DNA 59 189 (634) m_b873s001i20 23330

  scaffold133|s     796097 CTACT-TATGTACCGGATTATAAGTACCACAAA-TGTCAAAAGATACATT 796144
                               i-   i vi   v i       vii    -             v  
  genome_1_1584         59 CTACCGTATATCTCGGTTCATAAGTAATGCAAAATGTCAAAAGATACTTT 108

  scaffold133|s     796145 TG-AATTGTACTCATAATACATCTGAAGTTAGCGTTTTTAACATGGTGAC 796193
                             -    -    i     v i vi    iv  v v vi     i ii  v
  genome_1_1584        109 TGCAATT-TACTTATAATCCGTACGAAGCAAGAGATGCTAACACGACGAA 157

  scaffold133|s     796194 AATTTGTCAGTATCCTGCCTATTTCCTCTAAT 796225
                              vvi i       vv    v  v iv    
  genome_1_1584        158 AATAAATTAGTATCCATCCTAGTTACCATAAT 189

Matrix = 20p43g.matrix
Kimura (with divCpGMod) = 28.72
Transitions / transversions = 0.94 (17/18)
Gap_init rate = 0.03 (4 / 128), avg. gap size = 1.00 (4 / 4)

789 10.09 0.00 0.00 scaffold133|size826974 796102 796210 (29089) genome_2_9627#DNA 4 112 (317) m_b873s001i21 23330

  scaffold133|s     796102 TATGTACCGGATTATAAGTACCACAAATGTCAAAAGATACATTTGAATTG 796151
                              i                                         i    
  genome_2_9627          4 TATATACCGGATTATAAGTACCACAAATGTCAAAAGATACATTTGGATTG 53

  scaffold133|s     796152 TACTCATAATACATCTGAAGTTAGCGTTTTTAACATGGTGACAATTTGTC 796201
                               i      v                       i     v  v  i i
  genome_2_9627         54 TACTTATAATAAATCTGAAGTTAGCGTTTTTAACACGGTGAAAAATTATT 103

  scaffold133|s     796202 AGTATCCTG 796210
                           i     i  
  genome_2_9627        104 GGTATCTTG 112

Matrix = 20p43g.matrix
Kimura (with divCpGMod) = 10.00
Transitions / transversions = 2.67 (8/3)
Gap_init rate = 0.00 (0 / 108), avg. gap size = 0.0 (0 / 0)

308 28.87 3.51 5.83 scaffold133|size826974 796109 796336 (28963) genome_1_22152#DNA 11 233 (232) m_b873s001i22 23330

  scaffold133|s     796109 CGGATTATAAG-TACCACAAATGTCAAAAGATACATTT-GAATTGTACTC 796156
                              v       -iv  v       vv        v   - i vv  -  i
  genome_1_2215         11 CGGTTTATAAGACCCCCCAAATGTACAAAGATACCTTTTGGAGGGT-CTT 59

  scaffold133|s     796157 ATAATACATCTGAAGTTAGCGTTTTTAACATGGTGA--CAATTTGTCAGT 796204
                                  i v i   i   i v  vv i  i     -- i  vvi --  
  genome_1_2215         60 ATAATACGTGTAAAGCTAGTGATTGAAGCACGGTGAAGCGATAAAT--GT 107

  scaffold133|s     796205 ATCCTGCCTATTTCCTCTAATTA-ATTTTTTTAGCATATGTTACATGTTA 796253
                                 ii   i v  i--i   -        i----- ii  i  v i 
  genome_1_2215        108 ATCCTGTTTATCTACTT--GTTATATTTTTTTG-----TACTATATTTCA 150

  scaffold133|s     796254 C-CTTCTTCCTGCCAAGG-CTGATCCCCAAATCGGGGCTTACTGCCTTCA 796301
                            - ivi    i    vvv- i     --- v i v  ivv i v iv   
  genome_1_2215        151 CTCCATTTCCCGCCATTTTCCGATCC---ATTTGTGGTGAATTTCTATCA 197

  scaffold133|s     796302 A-CAGTTGCCATTCCACACTCACTGCCCACTTTTTT 796336
                            - v  iv v    vv     i              
  genome_1_2215        198 ATCCGTCTCAATTCACCACTCGCTGCCCACTTTTTT 233

Matrix = 20p43g.matrix
Kimura (with divCpGMod) = 32.59
Transitions / transversions = 1.00 (31/31)
Gap_init rate = 0.09 (20 / 227), avg. gap size = 1.05 (21 / 20)


237 20.03 4.17 6.38 scaffold133|size826974 796311 796406 (28893) rnd-3_family-211#DNA/TcMar-Tc2 1 94 (721) m_b873s001i23 23331

  scaffold133|s     796311 ATTCCACACTCACTGCCCACTTTTTTATTGCGCCATCCACATCCATTCAC 796360
                                v  ?    i      v   i i ?? v        i?   -----
  rnd-3_family-          1 ATTCCCCANTCACCGCCCACATTTCTGTNNCTCCATCCACGNCCA----- 45

  scaffold133|s     796361 TCAACC-TCCACGAAG--AACTGTTC-TGAGTTTAAATTGCCGGCCCTTC 796406
                           -     -   i v?v?--  ii ii -  vi  i      ? ?   v   
  rnd-3_family-         46 -CAACCTTCCGCCNCNTCAATCGCCCNTGCATTCAAATTGNCNGCCATTC 94

Matrix = 20p43g.matrix
Kimura (with divCpGMod) = 20.13
Transitions / transversions = 1.57 (11/7)
Gap_init rate = 0.09 (9 / 95), avg. gap size = 1.11 (10 / 9)


2327 13.35 1.28 4.21 scaffold133|size826974 796340 796730 (28569) C rnd-5_family-5465#Unknown (1) 383 4 m_b873s001i24 23332

  scaffold133|s     796340 GCGCCATCCACATCCATTCACTCAACCTCCACGAAGAACTGTTCTGA--- 796386
                                           v             v   v        v   ---
C rnd-5_family-        383 GCGCCATCCACATCCAATCACTCAACCTCCCCGATGAACTGTTATGATGT 334

  scaffold133|s     796387 GTTTAAATTGCCGGCCCTTCTTCTCTCC--TTCTTCAGCGCTGTCTTGAT 796434
                                 vi    v               --                i   
C rnd-5_family-        333 GTTTAACCTGCCCGCCCTTCTTCTCTCCCCTTCTTCAGCGCTGTCTCGAT 284

  scaffold133|s     796435 TTAGAGAAATGTTGAAGAAGGCAGCAATGCATTGCACCTCTTGTCATTCC 796484
                             v        i                 --------------       
C rnd-5_family-        283 TTCGAGAAATGCTGAAGAAGGCAGCAATG--------------TCATTCC 248

  scaffold133|s     796485 TTACAATGACATTGTTTTTGTTATTGTGTTTTGGTGCGTCATAACTATTG 796534
                                         i       ii   --       i i     i i   
C rnd-5_family-        247 TTACAATGACATTGCTTTTGTTGCTGT--TTTGGTGTGCCATAATTGTTG 200

  scaffold133|s     796535 AGATATGATGTTGATGTTGCCTGTTCGTCATGACCTCCGTCTAGGAATTG 796584
                            i     i   iv         v      i   v    i  i?      v
C rnd-5_family-        199 AAATATGGTGTCCATGTTGCCTTTTCGTCGTGAACTCCATCCNGGAATTC 150

  scaffold133|s     796585 ACAATGTACGTCCAGTCCTTGGTGTCCTTGTACCGGAATCTGTGCTTCCG 796634
                             i          i        i   v i i                 v 
C rnd-5_family-        149 ACGATGTACGTCCGGTCCTTGGCGTCGTCGCACCGGAATCTGTGCTTCGG 100

  scaffold133|s     796635 AACACAGACCTTGTACATCTTCCGTCCGGCACGGAAGGCTCTCCTTTCAA 796684
                               v     vi v  i    i        ii                i 
C rnd-5_family-         99 AACAGAGACCGCGGACGTCTTTCGTCCGGCGTGGAAGGCTCTCCTTTCGA 50

  scaffold133|s     796685 ATTGGAAATTCCTCCTCACCGAGTGGAAATCGTTCCCCAAGTTGAC 796730
                             i?     iv?       vi  i    v       ?         
C rnd-5_family-         49 ATCNGAAATCGNTCCTCACGAAGCGGAATTCGTTCCNCAAGTTGAC 4

Matrix = 20p43g.matrix
Kimura (with divCpGMod) = 11.43
Transitions / transversions = 1.63 (31/19)
Gap_init rate = 0.05 (18 / 390), avg. gap size = 1.17 (21 / 18)


1328 19.22 7.62 0.89 scaffold133|size826974 796759 797073 (28226) rnd-5_family-402#DNA/TcMar-Tc2 9 344 (208) m_b873s001i25 23333

  scaffold133|s     796759 CCTTGCATAAATCCTTCTCTGTTAAGGAGAAGTGCGAGTACGTTGTC--- 796805
                                 ii  i      v v            i         i   i---
  rnd-5_family-          9 CCTTGCGCAAGTCCTTCACAGTTAAGGAGAAGCGCGAGTACGCTGTTCGA 58

  scaffold133|s     796806 GCC-TTGGCGCTCTCATTGCAA-------------------AGCGTGC-C 796834
                              -   i       i ?  ? -------------------       - 
  rnd-5_family-         59 GCCGTTGACGCTCTCGTNGCNACNGGTGTTTCTCGTCGCCAAGCGTGCGC 108

  scaffold133|s     796835 AATGGTTAATCTCCCACATAACTACTATCTGAGCTTCAAGAAAGTGATGT 796884
                           ?   ?  ii v ?     i  ?       ?iv              v i 
  rnd-5_family-        109 NATGNTTGGTATNCCACACAANTACTATCNACGCTTCAAGAAAGTGCTAT 158

  scaffold133|s     796885 CAAAAATAGAAGACTTCCAGAACAATGATGGTTTTGTTCCATTCAAAACA 796934
                              i   v  v   i iv    v  i  i iv  ii      ?   i  i
  rnd-5_family-        159 CAAGAATTGACGACCTTGAGAAGAACGACGAGTTCATTCCATNCAAGACG 208

  scaffold133|s     796935 AATGGAATCGCGGGTAAGATCCATCTGGGCTGTCCCAGTCTCCTACAGGA 796984
                             i   iii  vv ?          iv   i    v   ?       ?v?
  rnd-5_family-        209 AACGGAGCTGCCCGNAAGATCCATCCCGGCCGTCCGAGTNTCCTACANCN 258

  scaffold133|s     796985 GATTCACAAAGACTTGTCCCACTTCATGTTAGAAATCCGTCAGCAAGGGA 797034
                            -i   vi        ?   iv  ii v  -vv   v  ?    i?    
  rnd-5_family-        259 G-CTCAAGAAGACTTGNCCCGGTTTGTCTT-TCAATGCGNCAGCGNGGGA 306

  scaffold133|s     797035 TACAGGTAAGTACCTGGATGATCGAACAAGAGGCATCCC 797073
                            v     ?  i ? i ?   i   -   ?          
  rnd-5_family-        307 TTCAGGTNAGCANCCGNATGGTCG-ACANGAGGCATCCC 344

Matrix = 20p43g.matrix
Kimura (with divCpGMod) = 19.59
Transitions / transversions = 1.73 (38/22)
Gap_init rate = 0.02 (7 / 314), avg. gap size = 3.86 (27 / 7)

638 30.32 0.85 6.29 scaffold133|size826974 796867 797218 (28081) rnd-3_family-211#DNA/TcMar-Tc2 460 793 (22) m_b873s001i26 23333

  scaffold133|s     796867 GCTTCAAGAAAGTGATGTCAAAAATAGAAGACTTCCAG-AACAATGATGG 796915
                            i  ?     i iv  vvvi  ii i  v   i  v  -   i -  v ?
  rnd-3_family-        460 GTTTNAAGAAGGCCATCGAGAAGGTGGACGACCTCGAGCAACGA-GAAGN 508

  scaffold133|s     796916 TTTTGTTCCATTCAAAACAAATGGAATCGCGGGTAAGATCCATCTGGGCT 796965
                           i  i       ?   i iv  i  ?iiv  ?v v          iv  vi
  rnd-3_family-        509 CTTCGTTCCATNCAAGATCAACGGNGCGGCNCGAAAGATCCATCCCGGGC 558

  scaffold133|s     796966 GTCCCAGTCTCCTACAGGAGATTCACAAA--GACTTGTCCCACTTCATGT 797013
                            iv v  iv  i i v vv --- i   i--        i ii     vi
  rnd-3_family-        559 GCGCGAGCATCTTGCCGTCG---CGCAAGACGACTTGTCTCGTTTCATCC 605

  scaffold133|s     797014 TAGAAATCCGTCAGCAAGGGATACAGGTAAGTACCTGGATGATCGAACAA 797063
                            v   --i  ?     i  ?  v  i  v  i v i ?   i ?vi? i 
  rnd-3_family-        606 TCGAA--TCGNCAGCAGGGNATCCAAGTCAGCAACCGNATGGTNCGNCGA 653

  scaffold133|s     797064 GAGGCATCCCGCTGACTTCCCTCGTTCCGTAGCAAATCCATGGAAGTAAA 797113
                                vv i    vi      v i   v vii    ?  v v  ? ii  
  rnd-3_family-        654 GAGGCCGCTCGCTTGCTTCCCGCATTCAGGGACAAANCCCTCGANGCGAA 703

  scaffold133|s     797114 GAAGAGGGTGGGGACTGGGGACCCGCTTCACCAAGACAATGGGCTTAACC 797163
                              i   -------  - v?v??     i  v     ii v  ?i ?  v
  rnd-3_family-        704 GAAAAGG-------CT-GTNCNNCGCTTTACGAAGACGGTCGGNCTNACG 745

  scaffold133|s     797164 CACCGCTCTGCTACTCACACAGCACAGAAGAACTCCAGCAAGACCAAAGA 797213
                             i  ---   i  -   ---  i  i   ?   i vi?i i  vi i  
  rnd-3_family-        746 CATCG---TGCCAC-CAC---GCGCAAAAGNACTTCCANGAAACGGAGGA 788

  scaffold133|s     797214 AGAAT 797218
                           i  i 
  rnd-3_family-        789 GGAGT 793

Matrix = 20p43g.matrix
Kimura (with divCpGMod) = 35.64
Transitions / transversions = 1.50 (60/40)
Gap_init rate = 0.07 (23 / 351), avg. gap size = 1.04 (24 / 23)

872 30.21 1.88 4.64 scaffold133|size826974 796924 797454 (27845) rnd-1_family-207#DNA/TcMar-Tc2 1 517 (4) m_b873s001i27 23333

  scaffold133|s     796924 CATTCAAAACAAATGGAATCGCGGGTAAGATCCATCTGGGCTGTCCCAGT 796973
                              v   v  i  v  v i?  ?v i        i ii   i iv?v   
  rnd-1_family-          1 CATACAACACGAAAGGCACNGCNCGCAAGATCCACCCAGGCCGCGNAAGT 50

  scaffold133|s     796974 CTCCTACAGGAGATTCACAAAGACTTGTCCCA---CTTCATGTTAGAAAT 797020
                           v i  - iv vi v   -- i   vv iii i---i    i   vi  ? 
  rnd-1_family-         51 GTTCT-CGCGCAAGTCA--AGGACGAGCTTCGAGCTTTCACGTTCAAANT 97

  scaffold133|s     797021 CCGTCAGCAAGGGATACAGGTAAGTACCTGGATGATCGAACAAGAGGCAT 797070
                              iv    i  vi v  i? v vi v i     i v vi i      ?v
  rnd-1_family-         98 CCGCGAGCAGGGCGTTCAANTCACCAACCGGATGGTGGTGCGAGAGGCNG 147

  scaffold133|s     797071 CCCGCTGACTTCCCTCGTTCCGTAGCAAATCCATGGAAGTAAAGAAGAGG 797120
                            ?   ?vv  ?   v ?   v--  v ? --------  vvi  vv   v
  rnd-1_family-        148 CNCGCNTTCTNCCCGCNTTCA--AGGANA--------AGACGAGCCGAGC 187

  scaffold133|s     797121 GTGGGGACTGG-GGACC--CGCTTCAC-CAAGACAATGGGCTTAACCCAC 797166
                            ii  iii   -  v? --        - i vv  vi  ?  i --- i 
  rnd-1_family-        188 GCAGGAGTTGGCGGTNCATCGCTTCACGCGATCCATCGGNCTCA---CGC 234

  scaffold133|s     797167 CGCTCTGCTACTCACACAGCACAGAAGAACTCCAGCAAGACCAAAGAAGA 797216
                           v  ------  v     ?  ?  i   v   i  ?vi i  vi i ??  
  rnd-1_family-        235 AGC------ACGCACACNGCNCAAAAGCACTTCANGGAAACGGAGGNNGA 278

  scaffold133|s     797217 ATTGCAAC--ATTTCATCCAAATGATGAAGGAGAAGCTCATGGACTATGA 797264
                           --   ? v-- i      vv?         ?v    i viv  iviivi 
  rnd-1_family-        279 --TGCNAAGGACTTCATCGCNATGATGAAGNCGAAGTTGGAGGGGCGGAA 326

  scaffold133|s     797265 TCCATGTGACATAATCAACATGGATCAGTCACCGATCCCGTACTCTTTTC 797314
                           i iivii   i vv v            v ?  ?       v   v ?i 
  rnd-1_family-        327 CCTGGACGACGTCCTGAACATGGATCAGACNCCNATCCCGTTCTCGTNCC 376

  scaffold133|s     797315 ATTCGAGTAGAACTCTCG-AGTGCAGGGGACAAAGACTGTACATGTCCGC 797363
                            i  v ii ?i  v    -  i v    ii i     ?  v  i i?  ?
  rnd-1_family-        377 ACTCCAACANGACGCTCGAAGCGAAGGGAGCGAAGACNGTCCACGCNCGN 426

  scaffold133|s     797364 TCTTCCACAGCGGACACAAAAAGGGTAACTCTTGCCGTAACCATCGGCGC 797413
                           v ?  v  ?i v     i  iv v  v  ?       ii   i ?ivv  
  rnd-1_family-        427 GCNTCAACNACCGACACGAAGCGCGTCACNCTTGCCGCGACCGTNACGGC 476

  scaffold133|s     797414 CACCGGGAAGATACTACCGCCCATGCTTATCTTCAAGGGCA 797454
                           v vi        ii iv     v v  ?           ? 
  rnd-1_family-        477 AAGTGGGAAGATGTTGACGCCCTTCCTNATCTTCAAGGGNA 517

Matrix = 20p43g.matrix
Kimura (with divCpGMod) = 35.10
Transitions / transversions = 1.07 (79/74)
Gap_init rate = 0.06 (30 / 530), avg. gap size = 1.13 (34 / 30)


727 26.92 2.06 1.71 scaffold133|size826974 797655 797945 (27354) C rnd-5_family-766#DNA/TcMar-Tc2 (1375) 472 181 m_b873s001i28 23334

  scaffold133|s     797655 GATGGGAACTGTGGTGAATCACGTTCAATCCCTGGGGATAGAGGTGATCC 797704
                                 vv i  ?     i i?i i  i??vv    ?  v  i  ?? ? 
C rnd-5_family-        472 GATGGGTTCCGTNGTGAACCGNATCCAGNNGATGGGNATCGAAGTNNTNC 423

  scaffold133|s     797705 ATATACCCCCAGGATGCACATATTTGTGCCAACCGGTTGACGTAGGGATC 797754
                            i iv  iv??  i     ?  ?i       i  v  i  i  ?  ?   
C rnd-5_family-        422 ACACCCCTGNNGGGTGCACNTANCTGTGCCAGCCCGTCGATGTNGGNATC 373

  scaffold133|s     797755 AACAAGGTCATCAAATTCAGGATGCATGAGAAATGG--AGGATTGGATGC 797802
                                 vi?v ?   vv??v     i  vi  i   --? v  v   i v
C rnd-5_family-        372 AACAAGCCNCTNAAAGGNNCGATGCGTGCAAAGTGGGANGCATAGGACGG 323

  scaffold133|s     797803 TAGAGGACGATGGGATTGTAGATGGAGTAGCGAAGGAGCCAACACGGAAG 797852
                           ii  v ii  ?  ?  ?  i  i     v    i       ? v  v  i
C rnd-5_family-        322 CGGATGGTGANGGNATNGTGGACGGAGTCGCGAGGGAGCCANCTCGCAAA 273

  scaffold133|s     797853 TTGGTTGCTGAGTGGCTTGCCGATGTTTACAATATCATTTCAGGA---CA 797899
                           ivii v  v  i   ?   ii    i - i  ? -    i   iv---  
C rnd-5_family-        272 CAAATAGCGGAATGGNTTGTTGATGCT-ATAANA-CATTCCAGATGCTCA 225

  scaffold133|s     797900 AACAGTA-CGAAACACTTGGATGAAAGAAGGGTTTGAATGGTTTTGA 797945
                           iiii i -i   v ---i        v      vi vi       i 
C rnd-5_family-        224 GGTGGCAATGAATC---CGGATGAAACAAGGGTACGCGTGGTTTTAA 181

Matrix = 20p43g.matrix
Kimura (with divCpGMod) = 32.60
Transitions / transversions = 1.66 (48/29)
Gap_init rate = 0.03 (8 / 290), avg. gap size = 1.38 (11 / 8)


654 15.97 4.08 2.00 scaffold133|size826974 797860 798006 (27293) rnd-5_family-402#DNA/TcMar-Tc2 345 494 (58) m_b873s001i29 23335

  scaffold133|s     797860 CTGAGTGGCTTGCCGATGTTTACAATATCATTTCAGGACAAACAGTACGA 797909
                            ?  i       i   i  i    vv v   iv       --     v  
  rnd-5_family-        345 CNGAATGGCTTGTCGACGTCTACACGAACATCGCAGGACA--CAGTAAGA 392

  scaffold133|s     797910 AACACTTGGATGAAAGAAGGGTTTGAATGGTTTTGATTAATCA--TTATT 797957
                              i v        ii ?                  v -  i --  v  
  rnd-5_family-        393 AACGCGTGGATGAAGAANGGGTTTGAATGGTTTTGAAT-ATTAGCTTTTT 441

  scaffold133|s     797958 TACAAAGAATATATGTTTTGT----TAACCAATTAAGAATTATTTTAATT 798003
                              vi      i     vv  ----             v           
  rnd-5_family-        442 TACTGAGAATACATGTTGAGTAATCTAACCAATTAAGATTTATTTTAATT 491

  scaffold133|s     798004 ACT 798006
                              
  rnd-5_family-        492 ACT 494

Matrix = 20p43g.matrix
Kimura (with divCpGMod) = 15.87
Transitions / transversions = 0.92 (11/12)
Gap_init rate = 0.03 (5 / 146), avg. gap size = 1.80 (9 / 5)


1217 24.42 1.18 4.57 scaffold133|size826974 798057 798395 (26904) rnd-5_family-2469#Unknown 133 460 (16) m_b873s001i30 23336

  scaffold133|s     798057 CGTACACATAGCCATGATTGTGGTGAAACAGACGCCGCATGGAGTGGTTC 798106
                            i  vi i  i  ii i     i  i  v     ?     ?   i i   
  rnd-5_family-        133 CATAGGCGTAACCGCGGTTGTGATGGAAGAGACGNCGCATNGAGCGATTC 182

  scaffold133|s     798107 --GTAGCATCGCA-TTGAAACACTTCGAAGATGATATCATACGC-CCATC 798152
                           --  i iviv   -ii  vi  -------  ii  ------   -  i  
  rnd-5_family-        183 TCGTGGTCCGGCAGCCGATGCA-------GACAAT------CGCGCCGTC 219

  scaffold133|s     798153 CAGCCGACGTCCATTCTCCCCGGCTGCTTATTCACACACAACAAAACAAA 798202
                             i?   vi  -i  ?     i  ii ?v?i  v  ii           ?
  rnd-5_family-        220 CAANCGAGATC-GTTNTCCCCAGCCACNANCTCCCATGCAACAAAACAAN 268

  scaffold133|s     798203 CCCGACATCCATCCGAGCCATCATCGTTGATGGTGAAACATGATACATCC 798252
                            v     v  i  v vi     i     v      v      vv vv  v
  rnd-5_family-        269 CGCGACAGCCGTCAGTACCATCGTCGTTCATGGTGTAACATGCAAGCTCG 318

  scaffold133|s     798253 TGTGGCACCATCATCCGCAAACGGAGCAGTATGCCGACCCTGCAGTCTTG 798302
                             i   i  i           i ?   v i     ?  i ii v   v v
  rnd-5_family-        319 TGCGGCGCCGTCATCCGCAAATGNAGCCGCATGCCNACTCCACCGTCGTC 368

  scaffold133|s     798303 TTGATTCATGACCAGAGAGTTTCCACACCCAAATGGATGCAATTCGCAAC 798352
                           ii      vv    i?     v           i        i     i 
  rnd-5_family-        369 CCGATTCAACACCAANGAGTTGCCACACCCAAACGGATGCAACTCGCAGC 418

  scaffold133|s     798353 TGTGTCCATTATTGTAGGGCAAAAAGCCGATGAGAACAATTCG 798395
                            i          i i -     i     i i      i     
  rnd-5_family-        419 TATGTCCATTATCGCA-GGCAAGAAGCCAACGAGAACGATTCG 460

Matrix = 20p43g.matrix
Kimura (with divCpGMod) = 23.60
Transitions / transversions = 2.04 (53/26)
Gap_init rate = 0.05 (18 / 338), avg. gap size = 1.06 (19 / 18)


1106 31.59 6.55 2.32 scaffold133|size826974 798057 798636 (26663) C genome_3_7906#DNA (993) 613 10 m_b873s001i31 23337

  scaffold133|s     798057 CGTACACATAGCCATGATTGTGGTGAAACAGACGCCGCATGGAGTGGTTC 798106
                            i  vi i  i   i          iv   ii     v  i  v     i
C genome_3_7906        613 CATAAGCGTAACCACGATTGTGGTGGCACAAGCGCCGAATAGATTGGTTT 564

  scaffold133|s     798107 GTAGCATCGCATTGAA-ACAC---TTCGAAGATGAT-ATCATAC-GC-CC 798149
                            v vv   viivi   -  ii---   viv   vv - iv v  -  -  
C genome_3_7906        563 GAATGATCCTGGCGAAGACGTCTGTTCTGTGATCTTCACAAAACAGCACC 514

  scaffold133|s     798150 ATCCAGCCGACGTCCATTCTCCCCGGCTGCTTATTCACACACAACAAAAC 798199
                                iv  i  v     v  i     vi v  i  v v i iiii    
C genome_3_7906        513 ATCCAAGCGGCGACCATTATCTCCGGCGACATACTCCCTCGCGGTGAAAC 464

  scaffold133|s     798200 AAACCCGACATCCATCCGAGCCATCATCGTTGATGGTGAAACATGATACA 798249
                               i            i i  i  iii      v   v    i vv vv
C genome_3_7906        463 AAACTCGACATCCATCCAAACCGTCGCTGTTGATTGTGTAACACGCGAGC 414

  scaffold133|s     798250 TCCTGTGGCACCATCATCCGCAAACGGAGCAGTATGCCGACCCTGCAGTC 798299
                             v   v    v     v           vv v  i  i    iv  i  
C genome_3_7906        413 TCGTGTTGCACAATCATGCGCAAACGGAGATGAATACCAACCCCCCAATC 364

  scaffold133|s     798300 TTGTTGATTCATGACCAGAGAGTTTCCACACCCAAATGGATGCAATTCGC 798349
                           v v i    v vi ii ii vi  i  i  i        i     v v  
C genome_3_7906        363 ATCTCGATTGAGAATTAAGGTATTCCCGCATCCAAATGGGTGCAAATAGC 314

  scaffold133|s     798350 AACTGTGTCCATTATTGTAGGGCAAAAAGCCGATGAGAACAATTCGTAAC 798399
                            iivii v     i ii vv           v ii       ii iivi 
C genome_3_7906        313 AGTGACGACCATTGTCATCTGGCAAAAAGCCCACAAGAACAACCCACTGC 264

  scaffold133|s     798400 A---------TGGTTACTACAACAATAGTACGGTT-----GTGCTAT--- 798432
                            ---------     ii ------- v  ii i  -----   i i ---
C genome_3_7906        263 ATTGTGTTTTTGGTTGTT-------TTGTGTGATTTACACGTGTTGTAAG 221

  scaffold133|s     798433 GGT--TGTGTAGTGAGTTTTGCGACAAATTGGCATAACTCAACAACCAGC 798480
                              --     v         i  i    vvvi i                
C genome_3_7906        220 GGTGGTGTGTTGTGAGTTTTACGGCAAAAGTACGTAACTCAACAACCAGC 171

  scaffold133|s     798481 CAGATACACGGGGAGCCAAACATAATGGCATATTGC---TGGCATCAAAG 798527
                            i  vvi  i   vvii vi    v    i i    ---  i---   i 
C genome_3_7906        170 CGGAGTTACAGGGTCTTATGCATATTGGCGTGTTGCATTTGA---CAAGG 124

  scaffold133|s     798528 AGAAATTAACTGTTCCAAT-GGATTTAGCATGGGAA--AGCCACTAGA-- 798572
                               vii      ----i -     i i   vvi  --i v  i  i --
C genome_3_7906        123 AGAATCCAACTGT----GTGGGATTCAACATCTAAATTGGGCATTAAATG 78

  scaffold133|s     798573 ----AAAACACAAATGTCAATGGATTTAGCCCTTTGGGACTTATAATCCG 798618
                           ----      v      vv v v i iiv vvv   vi         vv 
C genome_3_7906         77 CCAGAAAACAGAAATGTACAGGCACTCGCCAAGTTGTAACTTATAATAAG 28

  scaffold133|s     798619 GTGGTACTTATAGTCCGG 798636
                           vv v v      i     
C genome_3_7906         27 TAGTTTCTTATAATCCGG 10

Matrix = 20p43g.matrix
Kimura (with divCpGMod) = 37.29
Transitions / transversions = 1.24 (99/80)
Gap_init rate = 0.05 (28 / 579), avg. gap size = 1.86 (52 / 28)

287 20.27 13.51 0.00 scaffold133|size826974 798572 798645 (26654) C genome_5_11572#DNA (355) 84 1 m_b873s001i32 23337

  scaffold133|s     798572 AAAAACACAAATGTCA------ATGGAT----TTAGCCCTTTGGGACTTA 798611
                                vii        ------    i ----       iv   vv    
C genome_5_1157         84 AAAAAAGTAAATGTCACTCAAAATGGGTCATTTTAGCCCCGTGGTTCTTA 35

  scaffold133|s     798612 TAATCCGGTGGTACTTATAGTCCGGTATAAACGG 798645
                              i        v     ii   i    vv    
C genome_5_1157         34 TAACCCGGTGGTTCTTATGATCCAGTATTTACGG 1

Matrix = 20p43g.matrix
Kimura (with divCpGMod) = 22.12
Transitions / transversions = 1.14 (8/7)
Gap_init rate = 0.03 (2 / 73), avg. gap size = 5.00 (10 / 2)


60115 0.00 0.00 0.00 scaffold133|size826974 798950 805354 (19945) C scaffold133|size826974_(dbseq-nr_519)_[800995,807399]#LTR/Gypsy (0) 6405 1 m_b873s001i33 23338

  scaffold133|s     798950 TGACATAGGCCAAGAATCAGCCATTTTTTGTACCCCTGGGTACAAAACCT 798999
                                                                             
C scaffold133|s       6405 TGACATAGGCCAAGAATCAGCCATTTTTTGTACCCCTGGGTACAAAACCT 6356

  scaffold133|s     799000 AAATAGGAGCATTCTCAGGACCCCAAGTAGGAGAGTCCACCTCCCGAAGG 799049
                                                                             
C scaffold133|s       6355 AAATAGGAGCATTCTCAGGACCCCAAGTAGGAGAGTCCACCTCCCGAAGG 6306

  scaffold133|s     799050 CATGGACTCCCCAACATGGAAGTTCAGAACCCCAAATAAGAGAACACACT 799099
                                                                             
C scaffold133|s       6305 CATGGACTCCCCAACATGGAAGTTCAGAACCCCAAATAAGAGAACACACT 6256

  scaffold133|s     799100 TTTGGAAGATCTGAACATCTTTCAGAAGGGTATAGACATACCATATTGTG 799149
                                                                             
C scaffold133|s       6255 TTTGGAAGATCTGAACATCTTTCAGAAGGGTATAGACATACCATATTGTG 6206

  scaffold133|s     799150 TAGAAGTCTACACAATGTTCGGTTGCATCGTTTGGACTGGAGTGCAGGTC 799199
                                                                             
C scaffold133|s       6205 TAGAAGTCTACACAATGTTCGGTTGCATCGTTTGGACTGGAGTGCAGGTC 6156

  scaffold133|s     799200 CACTGCCTTTCCATCCTCACAATAGCACAAAATATAGCTCATAAAAATCA 799249
                                                                             
C scaffold133|s       6155 CACTGCCTTTCCATCCTCACAATAGCACAAAATATAGCTCATAAAAATCA 6106

  scaffold133|s     799250 AATCTTCGACACCTGTCGAAACTACCTATAATTTTCGCGTGATATTTTTT 799299
                                                                             
C scaffold133|s       6105 AATCTTCGACACCTGTCGAAACTACCTATAATTTTCGCGTGATATTTTTT 6056

  scaffold133|s     799300 ACGACGAATCGGCTCAGGTCACTATCTGCAGATAGCCGTGGTGCGACCTT 799349
                                                                             
C scaffold133|s       6055 ACGACGAATCGGCTCAGGTCACTATCTGCAGATAGCCGTGGTGCGACCTT 6006

  scaffold133|s     799350 CGCGCACCGAATCCAACGACATCCAACCCCTCCGACACGAGGTACGATAA 799399
                                                                             
C scaffold133|s       6005 CGCGCACCGAATCCAACGACATCCAACCCCTCCGACACGAGGTACGATAA 5956

  scaffold133|s     799400 TTATTTTTTGATCGCGAGCGGCAATTTTAACTTTTTCGCGTCAGCGATAC 799449
                                                                             
C scaffold133|s       5955 TTATTTTTTGATCGCGAGCGGCAATTTTAACTTTTTCGCGTCAGCGATAC 5906

  scaffold133|s     799450 GTTTTTTTTGCGCGATCGACGATCTCTCCAAAATCAGCTACGCGTTCGAC 799499
                                                                             
C scaffold133|s       5905 GTTTTTTTTGCGCGATCGACGATCTCTCCAAAATCAGCTACGCGTTCGAC 5856

  scaffold133|s     799500 GAATCCCTTCGGTTTCGCGATCGACGAGCTCTCCAAAAATTCTCCCGCGA 799549
                                                                             
C scaffold133|s       5855 GAATCCCTTCGGTTTCGCGATCGACGAGCTCTCCAAAAATTCTCCCGCGA 5806

  scaffold133|s     799550 TCAGCGAGTTAAGCGATAAACTTCGAGCGATCGACTTCAGCGATCGGGGA 799599
                                                                             
C scaffold133|s       5805 TCAGCGAGTTAAGCGATAAACTTCGAGCGATCGACTTCAGCGATCGGGGA 5756

  scaffold133|s     799600 GTCCTACGAGTCGGATTAATTTCGTGATCAAGAATTCTCGCGAATTAGTT 799649
                                                                             
C scaffold133|s       5755 GTCCTACGAGTCGGATTAATTTCGTGATCAAGAATTCTCGCGAATTAGTT 5706

  scaffold133|s     799650 GGAAGCAAGACTTTCAAGAATTAAAAGTCGAAGAAGAAAAAAAATTAAAA 799699
                                                                             
C scaffold133|s       5705 GGAAGCAAGACTTTCAAGAATTAAAAGTCGAAGAAGAAAAAAAATTAAAA 5656

  scaffold133|s     799700 ATAAAAAAATAAAAAAATTCTTTTTCGAACTAACCTCCACAGGGCACCCA 799749
                                                                             
C scaffold133|s       5655 ATAAAAAAATAAAAAAATTCTTTTTCGAACTAACCTCCACAGGGCACCCA 5606

  scaffold133|s     799750 AGACCTTTTTCAAGGCCTTATTTTATAACACGCCCTTGGAGAGGCAATTG 799799
                                                                             
C scaffold133|s       5605 AGACCTTTTTCAAGGCCTTATTTTATAACACGCCCTTGGAGAGGCAATTG 5556

  scaffold133|s     799800 AGAGGATGTCGTCGAGTAAATCGAGCCCAGAAGGCCTCAAGCCGCAGGAG 799849
                                                                             
C scaffold133|s       5555 AGAGGATGTCGTCGAGTAAATCGAGCCCAGAAGGCCTCAAGCCGCAGGAG 5506

  scaffold133|s     799850 TGTGAGAGGAGCTCTGGGAGGTCCAAGCCACCCATCTCCTATATCCCCAC 799899
                                                                             
C scaffold133|s       5505 TGTGAGAGGAGCTCTGGGAGGTCCAAGCCACCCATCTCCTATATCCCCAC 5456

  scaffold133|s     799900 TGCCATGGACACCACCAAGGTGGTAAATAAAATCAAGGTCTCCAACAAAA 799949
                                                                             
C scaffold133|s       5455 TGCCATGGACACCACCAAGGTGGTAAATAAAATCAAGGTCTCCAACAAAA 5406

  scaffold133|s     799950 TGACCTTGTCCGTCACCGTCTTCGATGAAGGAAGTCCGGAGCAGTTCCTG 799999
                                                                             
C scaffold133|s       5405 TGACCTTGTCCGTCACCGTCTTCGATGAAGGAAGTCCGGAGCAGTTCCTG 5356

  scaffold133|s     800000 AACCATGTTCAGACCTCCCTGGAGATTATTTCCCAGAGGGGACTAGACAC 800049
                                                                             
C scaffold133|s       5355 AACCATGTTCAGACCTCCCTGGAGATTATTTCCCAGAGGGGACTAGACAC 5306

  scaffold133|s     800050 GGATTTCAAGGAAGCATGCAAGGCAGGCGAAAAGGCTGAGGAAAAACTGA 800099
                                                                             
C scaffold133|s       5305 GGATTTCAAGGAAGCATGCAAGGCAGGCGAAAAGGCTGAGGAAAAACTGA 5256

  scaffold133|s     800100 CTGCGGCCACTGAGGCCAAAGCCAAGTATAAGGGAACGGACGAAAGTTCT 800149
                                                                             
C scaffold133|s       5255 CTGCGGCCACTGAGGCCAAAGCCAAGTATAAGGGAACGGACGAAAGTTCT 5206

  scaffold133|s     800150 CCCGTCCTCCAGGCATGGACCAAAGCAACTGCTGCCAAAATCCGTAGCCA 800199
                                                                             
C scaffold133|s       5205 CCCGTCCTCCAGGCATGGACCAAAGCAACTGCTGCCAAAATCCGTAGCCA 5156

  scaffold133|s     800200 AGAGGCCATAGAGTCCGCTGGCCAAGCGATCTTCTTGCAGTATTCCACCC 800249
                                                                             
C scaffold133|s       5155 AGAGGCCATAGAGTCCGCTGGCCAAGCGATCTTCTTGCAGTATTCCACCC 5106

  scaffold133|s     800250 AACTGTCGGAAACTGCTCGTAGGCCTTGGACCACCATCGTAGGGGAACAG 800299
                                                                             
C scaffold133|s       5105 AACTGTCGGAAACTGCTCGTAGGCCTTGGACCACCATCGTAGGGGAACAG 5056

  scaffold133|s     800300 ATCAACTGTGAACCATGGACTGACGTCTATGGGGTTGAACACCCCACGAA 800349
                                                                             
C scaffold133|s       5055 ATCAACTGTGAACCATGGACTGACGTCTATGGGGTTGAACACCCCACGAA 5006

  scaffold133|s     800350 ACGCTCAGCAACCTGGGACTCCTTCAGGGAGTGTGTCCAGTTGCACCTGC 800399
                                                                             
C scaffold133|s       5005 ACGCTCAGCAACCTGGGACTCCTTCAGGGAGTGTGTCCAGTTGCACCTGC 4956

  scaffold133|s     800400 AGACTGTCTTCAGGACTGATGCAGCAGAGCAAGAAAGGTTCTACATCAGC 800449
                                                                             
C scaffold133|s       4955 AGACTGTCTTCAGGACTGATGCAGCAGAGCAAGAAAGGTTCTACATCAGC 4906

  scaffold133|s     800450 AATGGGCTGAAGAAACCTAACAGGGTACCCATCAGGGACTTTGTGCAGAG 800499
                                                                             
C scaffold133|s       4905 AATGGGCTGAAGAAACCTAACAGGGTACCCATCAGGGACTTTGTGCAGAG 4856

  scaffold133|s     800500 GATCCAGTGCCTTAACGGGTATGTGGAACTCTTGCCGTGCCTGTTTTACT 800549
                                                                             
C scaffold133|s       4855 GATCCAGTGCCTTAACGGGTATGTGGAACTCTTGCCGTGCCTGTTTTACT 4806

  scaffold133|s     800550 CTTCGAAGGCTGCAAAGTCGACAAAAGTATGCGGGCCCTTTGATGATGCC 800599
                                                                             
C scaffold133|s       4805 CTTCGAAGGCTGCAAAGTCGACAAAAGTATGCGGGCCCTTTGATGATGCC 4756

  scaffold133|s     800600 GACTTGGCAAGCCACATCCTCAGGATGGTTCCTAGGAACTGGCAGGACCA 800649
                                                                             
C scaffold133|s       4755 GACTTGGCAAGCCACATCCTCAGGATGGTTCCTAGGAACTGGCAGGACCA 4706

  scaffold133|s     800650 ATATGAGCTCAGTGGAGCTTTGGTACCACAAAGTGTCAGGGAACTCCTTG 800699
                                                                             
C scaffold133|s       4705 ATATGAGCTCAGTGGAGCTTTGGTACCACAAAGTGTCAGGGAACTCCTTG 4656

  scaffold133|s     800700 AAGTCCTTGAGCGCATCGAGAAGGCCTACCCCACCGAGAAGGTTGGAGAA 800749
                                                                             
C scaffold133|s       4655 AAGTCCTTGAGCGCATCGAGAAGGCCTACCCCACCGAGAAGGTTGGAGAA 4606

  scaffold133|s     800750 GGACCCAAAAATGCAGCCAAGTCTAACGACTCGACTAAGAAGAAGATGGT 800799
                                                                             
C scaffold133|s       4605 GGACCCAAAAATGCAGCCAAGTCTAACGACTCGACTAAGAAGAAGATGGT 4556

  scaffold133|s     800800 CTCTTTTAGTGACCGGATTCCAAAGAAACGTCGCACAGAGAAGTACTGTT 800849
                                                                             
C scaffold133|s       4555 CTCTTTTAGTGACCGGATTCCAAAGAAACGTCGCACAGAGAAGTACTGTT 4506

  scaffold133|s     800850 CTCTCTGTAAGAAGCATGGGGGCGCACATACCACCCACAACACTCCGGAT 800899
                                                                             
C scaffold133|s       4505 CTCTCTGTAAGAAGCATGGGGGCGCACATACCACCCACAACACTCCGGAT 4456

  scaffold133|s     800900 TGCCGGAAGTATGAATCCAATGGGACCCCGAAGCCTAGCTTCAAGGGAAA 800949
                                                                             
C scaffold133|s       4455 TGCCGGAAGTATGAATCCAATGGGACCCCGAAGCCTAGCTTCAAGGGAAA 4406

  scaffold133|s     800950 AAAACCAAATGGAGCCTCTCGTGGACAAGAGAGACCTGCTCGAGGAGGAA 800999
                                                                             
C scaffold133|s       4405 AAAACCAAATGGAGCCTCTCGTGGACAAGAGAGACCTGCTCGAGGAGGAA 4356

  scaffold133|s     801000 GTAGCTATGCGCAGCTATCCGCTAAAATCGACAAACTTACCAAGCCCAAC 801049
                                                                             
C scaffold133|s       4355 GTAGCTATGCGCAGCTATCCGCTAAAATCGACAAACTTACCAAGCCCAAC 4306

  scaffold133|s     801050 AAGAAAATGAAACGCGCTATCAGCAAGAAGAAGCGTAAGCATCACAACAT 801099
                                                                             
C scaffold133|s       4305 AAGAAAATGAAACGCGCTATCAGCAAGAAGAAGCGTAAGCATCACAACAT 4256

  scaffold133|s     801100 GAGTGACAGTGATGATTCAGACTCATCCTGAGATGATGGGTTGGGGAGTA 801149
                                                                             
C scaffold133|s       4255 GAGTGACAGTGATGATTCAGACTCATCCTGAGATGATGGGTTGGGGAGTA 4206

  scaffold133|s     801150 CTAAGAAATTGTGTAGTAAAATTGATTGTAATGACATGAACAACACCTAT 801199
                                                                             
C scaffold133|s       4205 CTAAGAAATTGTGTAGTAAAATTGATTGTAATGACATGAACAACACCTAT 4156

  scaffold133|s     801200 CTTAGTCCGATTAAAACTTCCCCACGTGCCAATATAACATTTTCTGATTC 801249
                                                                             
C scaffold133|s       4155 CTTAGTCCGATTAAAACTTCCCCACGTGCCAATATAACATTTTCTGATTC 4106

  scaffold133|s     801250 AAACAATGTCATTTTGAATCCAACACAAGACCTAGGAAATCTTGCAGTTG 801299
                                                                             
C scaffold133|s       4105 AAACAATGTCATTTTGAATCCAACACAAGACCTAGGAAATCTTGCAGTTG 4056

  scaffold133|s     801300 AACCAACACAGAGTGAAACAATTGCCGAATTGTCGGACCCCGAACTGTCG 801349
                                                                             
C scaffold133|s       4055 AACCAACACAGAGTGAAACAATTGCCGAATTGTCGGACCCCGAACTGTCG 4006

  scaffold133|s     801350 GGTGACCTTTTCAATAGTGTGAACTCCCCTTTGACAGGTAAAGAAGGAGG 801399
                                                                             
C scaffold133|s       4005 GGTGACCTTTTCAATAGTGTGAACTCCCCTTTGACAGGTAAAGAAGGAGG 3956

  scaffold133|s     801400 AGTCACTACTGTAGTAGCCAAAGCACGTTATTTAACGACTGAAAATCCAG 801449
                                                                             
C scaffold133|s       3955 AGTCACTACTGTAGTAGCCAAAGCACGTTATTTAACGACTGAAAATCCAG 3906

  scaffold133|s     801450 CCCGTAAGAACATCGAACACTCTACAGGGCGTCGTACCAGTAACACGATC 801499
                                                                             
C scaffold133|s       3905 CCCGTAAGAACATCGAACACTCTACAGGGCGTCGTACCAGTAACACGATC 3856

  scaffold133|s     801500 ATCAAGATCCTACTTGATAGTGGATCTGATGGTGACCTCTTGTTTCATGA 801549
                                                                             
C scaffold133|s       3855 ATCAAGATCCTACTTGATAGTGGATCTGATGGTGACCTCTTGTTTCATGA 3806

  scaffold133|s     801550 AAAGGGAACAGAGAAACACTTTCCCTACTTGACTAGGCAGGTGCCAAAGT 801599
                                                                             
C scaffold133|s       3805 AAAGGGAACAGAGAAACACTTTCCCTACTTGACTAGGCAGGTGCCAAAGT 3756

  scaffold133|s     801600 CTTGGCATACGTCAAATGGGAGCTTCCTAACAAAAGGACGGAGCAAAGTT 801649
                                                                             
C scaffold133|s       3755 CTTGGCATACGTCAAATGGGAGCTTCCTAACAAAAGGACGGAGCAAAGTT 3706

  scaffold133|s     801650 AACTTGAAATTCTTTGAGTATTCAAACAGTAAGGAGTACGTAGTGACTCC 801699
                                                                             
C scaffold133|s       3705 AACTTGAAATTCTTTGAGTATTCAAACAGTAAGGAGTACGTAGTGACTCC 3656

  scaffold133|s     801700 AGACGTAATAGAGTATGATAAGAAGAAAGTGACCAAGCCAGTGTTTGACC 801749
                                                                             
C scaffold133|s       3655 AGACGTAATAGAGTATGATAAGAAGAAAGTGACCAAGCCAGTGTTTGACC 3606

  scaffold133|s     801750 TCATTCTTGGATGTAAAACCATGAACGAGCTCGGAATTGTTCTAGATTTT 801799
                                                                             
C scaffold133|s       3605 TCATTCTTGGATGTAAAACCATGAACGAGCTCGGAATTGTTCTAGATTTT 3556

  scaffold133|s     801800 CGAACAAAAGAAATTACCATTGACCAAGTCATATTGCCAATGAGAGATGT 801849
                                                                             
C scaffold133|s       3555 CGAACAAAAGAAATTACCATTGACCAAGTCATATTGCCAATGAGAGATGT 3506

  scaffold133|s     801850 CAATAGTCTGACCAAATTCAACCTGGATAGAGCCTGGGCTGTCAACAACA 801899
                                                                             
C scaffold133|s       3505 CAATAGTCTGACCAAATTCAACCTGGATAGAGCCTGGGCTGTCAACAACA 3456

  scaffold133|s     801900 GCATGGCAAATGAACCGCAAAGTACGCAGGAAGCGACACAGCGGGTAATT 801949
                                                                             
C scaffold133|s       3455 GCATGGCAAATGAACCGCAAAGTACGCAGGAAGCGACACAGCGGGTAATT 3406

  scaffold133|s     801950 AAAATCCTAGATGCAAATTATAAGAAGGCAGACCTCCAATCAATTGTTAG 801999
                                                                             
C scaffold133|s       3405 AAAATCCTAGATGCAAATTATAAGAAGGCAGACCTCCAATCAATTGTTAG 3356

  scaffold133|s     802000 CACCAATTGTACTCACCTTAGTCTCCAAGACCAAAACTCGTTGCTGGAGT 802049
                                                                             
C scaffold133|s       3355 CACCAATTGTACTCACCTTAGTCTCCAAGACCAAAACTCGTTGCTGGAGT 3306

  scaffold133|s     802050 TACTCACAAATTTTGAGGAACTTTTTGATGGAACACTAGGTGATTGGAAC 802099
                                                                             
C scaffold133|s       3305 TACTCACAAATTTTGAGGAACTTTTTGATGGAACACTAGGTGATTGGAAC 3256

  scaffold133|s     802100 ACAGAGCCTGTGTCCTTTGAACTTAAAGAGGGCGCAAAGCCATATCATGG 802149
                                                                             
C scaffold133|s       3255 ACAGAGCCTGTGTCCTTTGAACTTAAAGAGGGCGCAAAGCCATATCATGG 3206

  scaffold133|s     802150 CAAGGCATACCCAGTACCAAAATCTCGCAAAGAAACAACTATCAAAGAAT 802199
                                                                             
C scaffold133|s       3205 CAAGGCATACCCAGTACCAAAATCTCGCAAAGAAACAACTATCAAAGAAT 3156

  scaffold133|s     802200 TGAATAGATTATGCGACCTGGGAGTGGTAGAGTTTCAGCCCGAGTCGGAA 802249
                                                                             
C scaffold133|s       3155 TGAATAGATTATGCGACCTGGGAGTGGTAGAGTTTCAGCCCGAGTCGGAA 3106

  scaffold133|s     802250 TGGGCGTCACCATCATTTATCACTGCAAAGCAAGACGGAACTGTACGCTT 802299
                                                                             
C scaffold133|s       3105 TGGGCGTCACCATCATTTATCACTGCAAAGCAAGACGGAACTGTACGCTT 3056

  scaffold133|s     802300 TCTCACTGATTTTAGGGAAGTAAATAAACGACTAGTCAGAAAGCCGTTTC 802349
                                                                             
C scaffold133|s       3055 TCTCACTGATTTTAGGGAAGTAAATAAACGACTAGTCAGAAAGCCGTTTC 3006

  scaffold133|s     802350 CATTACCCAAAATCAGTACAGTTCTGCAAGAGCTAGAAGGATTTACCTAT 802399
                                                                             
C scaffold133|s       3005 CATTACCCAAAATCAGTACAGTTCTGCAAGAGCTAGAAGGATTTACCTAT 2956

  scaffold133|s     802400 GCTACAACCCTGGATTTAAACATGGGTTATTATACCATTAGATTGGATTC 802449
                                                                             
C scaffold133|s       2955 GCTACAACCCTGGATTTAAACATGGGTTATTATACCATTAGATTGGATTC 2906

  scaffold133|s     802450 CAATTCATCCAAAATATGTACCCTCATTTTCCCATGGGGCAAGTATTCTT 802499
                                                                             
C scaffold133|s       2905 CAATTCATCCAAAATATGTACCCTCATTTTCCCATGGGGCAAGTATTCTT 2856

  scaffold133|s     802500 ACCTACGATTGCCAATGGGCATTGCTGGTTCACCAGATATTTTTCAAGCA 802549
                                                                             
C scaffold133|s       2855 ACCTACGATTGCCAATGGGCATTGCTGGTTCACCAGATATTTTTCAAGCA 2806

  scaffold133|s     802550 AAAATGTCAACACTAATGGTAGCCTTAGAGTTTGTAAGAGCTTACCTTGA 802599
                                                                             
C scaffold133|s       2805 AAAATGTCAACACTAATGGTAGCCTTAGAGTTTGTAAGAGCTTACCTTGA 2756

  scaffold133|s     802600 TGATTTGTTATGCATCACAAAGGCAAATCTGGAAGACCACCTTGACAAAT 802649
                                                                             
C scaffold133|s       2755 TGATTTGTTATGCATCACAAAGGCAAATCTGGAAGACCACCTTGACAAAT 2706

  scaffold133|s     802650 TGAAAATGGTGCTTACCAGGTTACGCGAGGCGGGCTTGCGAATCAACGCC 802699
                                                                             
C scaffold133|s       2705 TGAAAATGGTGCTTACCAGGTTACGCGAGGCGGGCTTGCGAATCAACGCC 2656

  scaffold133|s     802700 CAAAAATCGTCTTTCTGTGCCATAGAAACTGAGTATTTAGGTTATACCCT 802749
                                                                             
C scaffold133|s       2655 CAAAAATCGTCTTTCTGTGCCATAGAAACTGAGTATTTAGGTTATACCCT 2606

  scaffold133|s     802750 CACACGAACAGGGATTAAACCACAGAAGAAAAAGGTACAAGCGATTCTCG 802799
                                                                             
C scaffold133|s       2605 CACACGAACAGGGATTAAACCACAGAAGAAAAAGGTACAAGCGATTCTCG 2556

  scaffold133|s     802800 CGATTTCACCGCCGAAAAATGTCAAAGACCTCCGTAAGTTCCTGGGCATG 802849
                                                                             
C scaffold133|s       2555 CGATTTCACCGCCGAAAAATGTCAAAGACCTCCGTAAGTTCCTGGGCATG 2506

  scaffold133|s     802850 GTCCAGTATTATAGAGATCTTTGGGCAAGACGCAGCAAAGTGCTTGCCCC 802899
                                                                             
C scaffold133|s       2505 GTCCAGTATTATAGAGATCTTTGGGCAAGACGCAGCAAAGTGCTTGCCCC 2456

  scaffold133|s     802900 ACTCACCTCACTGGTAGGAGAGTGTGGTCACACCAAGGTCACCAGAGCCA 802949
                                                                             
C scaffold133|s       2455 ACTCACCTCACTGGTAGGAGAGTGTGGTCACACCAAGGTCACCAGAGCCA 2406

  scaffold133|s     802950 ATAAGACGAAGAAACGTCCATGGTACTGGGACACGGTACATCAAAAAGCA 802999
                                                                             
C scaffold133|s       2405 ATAAGACGAAGAAACGTCCATGGTACTGGGACACGGTACATCAAAAAGCA 2356

  scaffold133|s     803000 TTCGATGACGTAAAGACTACAATTGCCAAGGATGTAGTCTTAGCCTATCC 803049
                                                                             
C scaffold133|s       2355 TTCGATGACGTAAAGACTACAATTGCCAAGGATGTAGTCTTAGCCTATCC 2306

  scaffold133|s     803050 CGATTATTCAAGGGAATTTGAGATATATACTGATGCCTCGTCTAAACAAC 803099
                                                                             
C scaffold133|s       2305 CGATTATTCAAGGGAATTTGAGATATATACTGATGCCTCGTCTAAACAAC 2256

  scaffold133|s     803100 TTGGATCAGTTATCACCCAAGGTAATAGGCCCCTTGCGTTTTTCAGCAGG 803149
                                                                             
C scaffold133|s       2255 TTGGATCAGTTATCACCCAAGGTAATAGGCCCCTTGCGTTTTTCAGCAGG 2206

  scaffold133|s     803150 AAACTGTCAACAGCGCAACAGAAATACAGCGTGACTGAGCTTGAACTACT 803199
                                                                             
C scaffold133|s       2205 AAACTGTCAACAGCGCAACAGAAATACAGCGTGACTGAGCTTGAACTACT 2156

  scaffold133|s     803200 GGCCATAGTGGAAACACTGAAAGAGTTCAAAGGCATGTTGTGGGGACAAA 803249
                                                                             
C scaffold133|s       2155 GGCCATAGTGGAAACACTGAAAGAGTTCAAAGGCATGTTGTGGGGACAAA 2106

  scaffold133|s     803250 GTTTAAAAGTCTATACAGACCATAAGAATCTAATCCAGGACGCGCTCGGA 803299
                                                                             
C scaffold133|s       2105 GTTTAAAAGTCTATACAGACCATAAGAATCTAATCCAGGACGCGCTCGGA 2056

  scaffold133|s     803300 TTAACCTCTGACCGTGTCTACCGATGGAGATTGCTCCTCGAGGAATTTGG 803349
                                                                             
C scaffold133|s       2055 TTAACCTCTGACCGTGTCTACCGATGGAGATTGCTCCTCGAGGAATTTGG 2006

  scaffold133|s     803350 CCCCGAAATTGAATATATAAAAGGCACACATAATACTGTCGCCGACGCCA 803399
                                                                             
C scaffold133|s       2005 CCCCGAAATTGAATATATAAAAGGCACACATAATACTGTCGCCGACGCCA 1956

  scaffold133|s     803400 TCTCTCGCTTAGATATCGGACCGATTCCGAATGAGCGTGAAAACTGGATG 803449
                                                                             
C scaffold133|s       1955 TCTCTCGCTTAGATATCGGACCGATTCCGAATGAGCGTGAAAACTGGATG 1906

  scaffold133|s     803450 ACGTTCACAAAATGCTGGTGTTATTACACCATGCTAGAAGAGAGTGCAAT 803499
                                                                             
C scaffold133|s       1905 ACGTTCACAAAATGCTGGTGTTATTACACCATGCTAGAAGAGAGTGCAAT 1856

  scaffold133|s     803500 AGACACCTCTGCATACCAAGAAGAAATGAATCTGGTATTTGCAAACCGCA 803549
                                                                             
C scaffold133|s       1855 AGACACCTCTGCATACCAAGAAGAAATGAATCTGGTATTTGCAAACCGCA 1806

  scaffold133|s     803550 GCGAAGAAGATGTAATCTACCCGTTAACAGTACGCGAGATTGCAGAAGCA 803599
                                                                             
C scaffold133|s       1805 GCGAAGAAGATGTAATCTACCCGTTAACAGTACGCGAGATTGCAGAAGCA 1756

  scaffold133|s     803600 CAAAAGATTGATGCCAGATTGAAGACAACGAAAGATCAGTACTCGACACA 803649
                                                                             
C scaffold133|s       1755 CAAAAGATTGATGCCAGATTGAAGACAACGAAAGATCAGTACTCGACACA 1706

  scaffold133|s     803650 ATTGGTCGAAAGTACAGAACTCCTCTGTAAGGACGGAAAAATGATCATTC 803699
                                                                             
C scaffold133|s       1705 ATTGGTCGAAAGTACAGAACTCCTCTGTAAGGACGGAAAAATGATCATTC 1656

  scaffold133|s     803700 CAAAAGATCTTCAACATCGTGCAGTTAGTTGGTACCACCACTATCTACAG 803749
                                                                             
C scaffold133|s       1655 CAAAAGATCTTCAACATCGTGCAGTTAGTTGGTACCACCACTATCTACAG 1606

  scaffold133|s     803750 CACCCTGGACACACGAGACTCGAAGAAACCCTTCGTGCTGCGATGTACTG 803799
                                                                             
C scaffold133|s       1605 CACCCTGGACACACGAGACTCGAAGAAACCCTTCGTGCTGCGATGTACTG 1556

  scaffold133|s     803800 GAAAGGTATGCAAAATACCATCCGTAAATATGTCAAAAACTGTCATGCAT 803849
                                                                             
C scaffold133|s       1555 GAAAGGTATGCAAAATACCATCCGTAAATATGTCAAAAACTGTCATGCAT 1506

  scaffold133|s     803850 GCCAAGTAAACAAGAGGCATAAGCATAAGTACGGGAAACTCCCTACTAAA 803899
                                                                             
C scaffold133|s       1505 GCCAAGTAAACAAGAGGCATAAGCATAAGTACGGGAAACTCCCTACTAAA 1456

  scaffold133|s     803900 ATTGCCATCACAAACCCTTGGGAAGTACTATGTGTGGACCTGATAGGCCC 803949
                                                                             
C scaffold133|s       1455 ATTGCCATCACAAACCCTTGGGAAGTACTATGTGTGGACCTGATAGGCCC 1406

  scaffold133|s     803950 GTACACAATCAAAGGTAAAGATGGGACAGTAATTGATTTCATGTGTCTGA 803999
                                                                             
C scaffold133|s       1405 GTACACAATCAAAGGTAAAGATGGGACAGTAATTGATTTCATGTGTCTGA 1356

  scaffold133|s     804000 CTATGATTGATCCAGCATCCAGCTGGTTTGAAATAGTTGAACTGCCGGTA 804049
                                                                             
C scaffold133|s       1355 CTATGATTGATCCAGCATCCAGCTGGTTTGAAATAGTTGAACTGCCGGTA 1306

  scaffold133|s     804050 ATCACTGAGGCGATTATTCCCCTGGATACAAAAGGGCGTAGAAGCAAAAA 804099
                                                                             
C scaffold133|s       1305 ATCACTGAGGCGATTATTCCCCTGGATACAAAAGGGCGTAGAAGCAAAAA 1256

  scaffold133|s     804100 AGACAATGAAGAACCTAAGTTAGCATACTTTGATAAGTCATCAGCAATGA 804149
                                                                             
C scaffold133|s       1255 AGACAATGAAGAACCTAAGTTAGCATACTTTGATAAGTCATCAGCAATGA 1206

  scaffold133|s     804150 TCAGCAACTTAGTGAATAAGACCTGGTTTAGTAGGTATCCACGTTGTCAA 804199
                                                                             
C scaffold133|s       1205 TCAGCAACTTAGTGAATAAGACCTGGTTTAGTAGGTATCCACGTTGTCAA 1156

  scaffold133|s     804200 TACATAATTTATGACAATGGAAGCGAATTCAAACTTCACTTCAAAGCCCT 804249
                                                                             
C scaffold133|s       1155 TACATAATTTATGACAATGGAAGCGAATTCAAACTTCACTTCAAAGCCCT 1106

  scaffold133|s     804250 ATGTGACTCATATGGGATCACGAGTAAGCCTACCAGTGTCAAGAATCCTC 804299
                                                                             
C scaffold133|s       1105 ATGTGACTCATATGGGATCACGAGTAAGCCTACCAGTGTCAAGAATCCTC 1056

  scaffold133|s     804300 AAGCGAATGCAATTCTAGAACGAGTGCATCAGGTGATATCATCTATGCTC 804349
                                                                             
C scaffold133|s       1055 AAGCGAATGCAATTCTAGAACGAGTGCATCAGGTGATATCATCTATGCTC 1006

  scaffold133|s     804350 CGTACAGCTGAAATAGACATGGCCCCTTCAGTAGAGACAAGCGATATAGA 804399
                                                                             
C scaffold133|s       1005 CGTACAGCTGAAATAGACATGGCCCCTTCAGTAGAGACAAGCGATATAGA 956

  scaffold133|s     804400 CAAGTTCGTGACGAACGTCGCTTGGGCCATTCGCTCAACATACCACACAG 804449
                                                                             
C scaffold133|s        955 CAAGTTCGTGACGAACGTCGCTTGGGCCATTCGCTCAACATACCACACAG 906

  scaffold133|s     804450 TACTAAAAGCCTCCCCAGGTGCAGCCATCTTTGGACGGGACATGTTGTTC 804499
                                                                             
C scaffold133|s        905 TACTAAAAGCCTCCCCAGGTGCAGCCATCTTTGGACGGGACATGTTGTTC 856

  scaffold133|s     804500 GACATCCCCTTCCTGGCTGACTGGAATAAAATTGGAGAATATAGGCAACA 804549
                                                                             
C scaffold133|s        855 GACATCCCCTTCCTGGCTGACTGGAATAAAATTGGAGAATATAGGCAACA 806

  scaffold133|s     804550 CCAAACAGACCAAAACACAGAACGAGAAAATAGCTCACGTCGTGATTGGG 804599
                                                                             
C scaffold133|s        805 CCAAACAGACCAAAACACAGAACGAGAAAATAGCTCACGTCGTGATTGGG 756

  scaffold133|s     804600 ACTACAAAATTGGTGATCAAGTACTTCTTAGAAAAGATGGTATACTCTGC 804649
                                                                             
C scaffold133|s        755 ACTACAAAATTGGTGATCAAGTACTTCTTAGAAAAGATGGTATACTCTGC 706

  scaffold133|s     804650 AAAGGTGAAAGTAGATATGAAAGTGATCCTTGGACTATCACATCAGTTCA 804699
                                                                             
C scaffold133|s        705 AAAGGTGAAAGTAGATATGAAAGTGATCCTTGGACTATCACATCAGTTCA 656

  scaffold133|s     804700 TACAAATGGCACCATCAGGATTCAACGCGGAACCAAATCAGAAAGATTGA 804749
                                                                             
C scaffold133|s        655 TACAAATGGCACCATCAGGATTCAACGCGGAACCAAATCAGAAAGATTGA 606

  scaffold133|s     804750 ATATACGAAGAGTTACACCTTTTTTAACAACCAAACTTAAAACCGTATTA 804799
                                                                             
C scaffold133|s        605 ATATACGAAGAGTTACACCTTTTTTAACAACCAAACTTAAAACCGTATTA 556

  scaffold133|s     804800 AATGTCAGTTTCAAAACGACAACAACGGTCTCTCCCTCTTCAAACAACAC 804849
                                                                             
C scaffold133|s        555 AATGTCAGTTTCAAAACGACAACAACGGTCTCTCCCTCTTCAAACAACAC 506

  scaffold133|s     804850 TTACTCGTTACACATATTTAACAAACTCTTTAGTTCGTTATTGTTACTCT 804899
                                                                             
C scaffold133|s        505 TTACTCGTTACACATATTTAACAAACTCTTTAGTTCGTTATTGTTACTCT 456

  scaffold133|s     804900 CAGGAGAACCCATTTTTTTCACCTAAAAATACTTAGGTTTTTTTGGTTCC 804949
                                                                             
C scaffold133|s        455 CAGGAGAACCCATTTTTTTCACCTAAAAATACTTAGGTTTTTTTGGTTCC 406

  scaffold133|s     804950 TTTTTTACCTGATACTCCATTCGTGGGGGCGAGTGACATAGGCCAAGAAT 804999
                                                                             
C scaffold133|s        405 TTTTTTACCTGATACTCCATTCGTGGGGGCGAGTGACATAGGCCAAGAAT 356

  scaffold133|s     805000 CAGCCATTTTTTGTTCCCCTGGGTACAAAACCTAAATAGGAGCATTCTCA 805049
                                                                             
C scaffold133|s        355 CAGCCATTTTTTGTTCCCCTGGGTACAAAACCTAAATAGGAGCATTCTCA 306

  scaffold133|s     805050 GGACCCCAAGTAGGAGAGTCCACCTCCCGAAGGCATGGACTCCCCAACAT 805099
                                                                             
C scaffold133|s        305 GGACCCCAAGTAGGAGAGTCCACCTCCCGAAGGCATGGACTCCCCAACAT 256

  scaffold133|s     805100 GGAAGTTCAGAACCCCAAATAAGAGAACACACTTTTGGAAGATCTGAACA 805149
                                                                             
C scaffold133|s        255 GGAAGTTCAGAACCCCAAATAAGAGAACACACTTTTGGAAGATCTGAACA 206

  scaffold133|s     805150 TCTTTCAGAAGGGTATAGACATACCATATTGTGTAGAAGTCTACACAATG 805199
                                                                             
C scaffold133|s        205 TCTTTCAGAAGGGTATAGACATACCATATTGTGTAGAAGTCTACACAATG 156

  scaffold133|s     805200 TTCGGTTGCATCGTTTGGACTGGAGTGCAGGTCCACTGCCTTTCCATCCT 805249
                                                                             
C scaffold133|s        155 TTCGGTTGCATCGTTTGGACTGGAGTGCAGGTCCACTGCCTTTCCATCCT 106

  scaffold133|s     805250 CACAATAGCACAAAATATAGCTCATAAAAATCAAATCTTCGACACCTGTC 805299
                                                                             
C scaffold133|s        105 CACAATAGCACAAAATATAGCTCATAAAAATCAAATCTTCGACACCTGTC 56

  scaffold133|s     805300 GAAACTACCTATAATTTTCGCGTGATATTTTTTTACGACGAATCGGCTCA 805349
                                                                             
C scaffold133|s         55 GAAACTACCTATAATTTTCGCGTGATATTTTTTTACGACGAATCGGCTCA 6

  scaffold133|s     805350 GGTCA 805354
                                
C scaffold133|s          5 GGTCA 1

Matrix = 20p43g.matrix
Kimura (with divCpGMod) = 0.00
Transitions / transversions = 1.00 (0/0)
Gap_init rate = 0.00 (0 / 6404), avg. gap size = 0.0 (0 / 0)


241 27.04 2.87 10.57 scaffold133|size826974 805163 805406 (19893) scaffold109|size879770_(dbseq-nr_434)_[731440,737336]#LTR 182 408 (5489) m_b873s001i34 23339

  scaffold133|s     805163 TATAGACATACCATAT-TGTGTAGAAGTCTACACAATGTTCGGTTGCATC 805211
                             v             -       i vi       -------   v   i
  scaffold109|s        182 TAAAGACATACCATATCTGTGTAGGATCCTACACA-------GTTTCATT 224

  scaffold133|s     805212 GTTTGGACTGGAGTGCAGGTCCACTGCCTTTCCA-TCCTCACAATAGCAC 805260
                           v v  v v  i  --  vi iii  v v  v ii- iv i  --     v
  scaffold109|s        225 TTGTGCAATGAAG--CATATTTGCTTCATTGCTGCTTGTTAC--TAGCAA 270

  scaffold133|s     805261 AAAATATAGCTCATAAAAATCAAATCTTCGACACCTGTCGAAACTACCTA 805310
                            v  iv  i            -     v i   v -  --- v     --
  scaffold109|s        271 ACAACTTAACTCATAAAAATC-AATCTACAACAAC-GT---ATCTACC-- 313

  scaffold133|s     805311 TAATTTTC-GCGTGATATTTTTTTACGACGAATCGGCTCAGGTCA-TAT- 805357
                           --i   v -i v i   v vvv    vv    v     i      -   -
  scaffold109|s        314 --GTTTACTACCTAATAATAAATTACCTCGAAACGGCTTAGGTCACTATC 361

  scaffold133|s     805358 AATTG-TACTCGTCAACAAGACTAAG-ACCTTGAATTCTTTTCAACTCTT 805405
                                -  vi v  -i iv   i   - vv   ---   v i i     i
  scaffold109|s        362 AATTGATAGCCTTC-GCGCGACCAAGCAAGTTG---TCTGTCCGACTCTC 407

  scaffold133|s     805406 C 805406
                            
  scaffold109|s        408 C 408

Matrix = 20p43g.matrix
Kimura (with divCpGMod) = 30.74
Transitions / transversions = 0.79 (26/33)
Gap_init rate = 0.12 (30 / 243), avg. gap size = 1.03 (31 / 30)


13 28.69 3.64 0.00 scaffold133|size826974 815114 815168 (10131) (CTC)n#Simple_repeat 1 57 (0) m_b873s252i2 23340

  scaffold133|s     815114 CTACTCCACC-CGTCC-CCTCCTCGTCCTCCAACGAGTCCTCCGCCTCGC 815161
                             v    v  - v   -       v      vv vvv      v    vi
  (CTC)n#Simple          1 CTCCTCCTCCTCCTCCTCCTCCTCCTCCTCCTCCTCCTCCTCCTCCTCCT 50

  scaffold133|s     815162 CTTCCTC 815168
                            i     
  (CTC)n#Simple         51 CCTCCTC 57

Matrix = Unknown
Transitions / transversions = 0.18 (2/11)
Gap_init rate = 0.04 (2 / 54), avg. gap size = 1.00 (2 / 2)


1006 20.82 2.58 7.07 scaffold133|size826974 821676 821985 (3314) genome_12_11158#DNA/CMC-EnSpm 1 297 (403) m_b873s001i36 23341

  scaffold133|s     821676 CAAAAGTTAGGTAAGATGCAATTCCCGAGGAATTGCA-ATT-TTTTTTTG 821723
                                         vv   i      i          - ii-        
  genome_12_111          1 CAAAAGTTAGGTAACTTGCGATTCCCAAGGAATTGCACACCATTTTTTTG 50

  scaffold133|s     821724 GCGATTTCGATTCCTGACACTTTTTGACTTTGACAGATAGTCGCAGTTTG 821773
                                   ii      ivvvv              iiv i     v i  
  genome_12_111         51 GCGATTTCAGTTCCTGGGTAATTTTGACTTTGACAAGGAATCGCACTCTG 100

  scaffold133|s     821774 GCTAGGAATACGCAGAACAATTCTTAGGTAAT--TAATGTTTTGTGTTTA 821821
                           v ii      i              i  v  i--ivv i   ii -   i
  genome_12_111        101 CCCGGGAATATGCAGAACAATTCTTGGGGAACGGCCCTATTTCAT-TTTG 149

  scaffold133|s     821822 AATTCCGTGAAATAGGCAATGTTGGTGTCAATACATTGTGGTTGTGGAAT 821871
                               vi v        iv         i  v vivv i     v   v  
  genome_12_111        150 AATTGTGAGAAATAGGTCATGTTGGTGCCATTTTTGTATGGTTCTGGCAT 199

  scaffold133|s     821872 CAAAACTCATTCAACCGACCATAAGAATCTAGG--GTACCAATCCCTCTG 821919
                                          ---------    ---  --    i   i --   
  genome_12_111        200 CAAAACTCATTCAAC---------GAAT---GGTTGTACTAATTC--CTG 235

  scaffold133|s     821920 TAACATTGAATCTTTTGGTGGT-ATCTTTTGTTGCGTGCACGACTCACTT 821968
                           -     v               -  v    ---- iiiv i vv      
  genome_12_111        236 -AACATGGAATCTTTTGGTGGTAATATTTT----CACAGATGTGTCACTT 280

  scaffold133|s     821969 TAA-CATACCAATTCCTT 821985
                              -  i -     v   
  genome_12_111        281 TAAGCACA-CAATTACTT 297

Matrix = 20p43g.matrix
Kimura (with divCpGMod) = 23.18
Transitions / transversions = 1.22 (33/27)
Gap_init rate = 0.09 (27 / 309), avg. gap size = 1.07 (29 / 27)


1663 20.00 3.14 0.00 scaffold133|size826974 821985 822334 (2965) rnd-1_family-428#Unknown 1 361 (0) m_b873s001i37 23342

  scaffold133|s     821985 TAGCCCCGGTCCAAAATAATTACGGTGACGCAGCTCACCGTAATTTTGAA 822034
                             i             ? v            v                  
  rnd-1_family-          1 TAACCCCGGTCCAAAANATTTACGGTGACGCTGCTCACCGTAATTTTGAA 50

  scaffold133|s     822035 ATCGAAAAAAAACCATGCGAGCATGTCGCCAACGTCGAACCAAGTGGCCA 822084
                                       v v i    vi  i ? v v    vii        i  
  rnd-1_family-         51 ATCGAAAAAAAAGCTTACGAGGGTGCCNCAATCGTCCGGCCAAGTGGTCA 100

  scaffold133|s     822085 GACGTTTCATTCAGAAGCAATACCATTGGTCTCTATCAAACCCTCGCTCT 822134
                                ivvi ?              v    vvv  v   vvii     ? 
  rnd-1_family-        101 GACGTCGAGTNCAGAAGCAATACCAATGGTGGGTAACAATATTTCGCTNT 150

  scaffold133|s     822135 CAAAAAGTGAAAATAGATCCCGTACGAATGCTCGAAAAATGTCTTCGTTT 822184
                           v   v     vv  v     ivvi     v i vv    iii        
  rnd-1_family-        151 GAAATAGTGATTATTGATCCTTGGCGAATCCCCCCAAAACACCTTCGTTT 200

  scaffold133|s     822185 TCGGCTGGAAATCCGCTATTTCCAGCATTCGTTGGTATTAGCGTAATCCT 822234
                            i   iii   v?         vv i          v          v  
  rnd-1_family-        201 TTGGCCAAAAAANCGCTATTTCATGTATTCGTTGGTCTTAGCGTAATGCT 250

  scaffold133|s     822235 TACAAATGCAGATGTCGCTAGTTAGGCTACTAGTTGTTTAAGACATAGAT 822284
                                  vi vii        v  i                vi       
  rnd-1_family-        251 TACAAATCTATGCGTCGCTAGATAAGCTACTAGTTGTTTAACGCATAGAT 300

  scaffold133|s     822285 CCGTATGCATAC----------AAA-TATCTAGTAATTTTACTCGCTTTA 822323
                           i           ----------   -  v          i   i     i
  rnd-1_family-        301 TCGTATGCATACTTTACATGAGAAATTAACTAGTAATTTCACTTGCTTTG 350

  scaffold133|s     822324 ACATGACTAAT 822334
                              i   v   
  rnd-1_family-        351 ACACGACAAAT 361

Matrix = 20p43g.matrix
Kimura (with divCpGMod) = 21.93
Transitions / transversions = 0.84 (32/38)
Gap_init rate = 0.01 (2 / 349), avg. gap size = 5.50 (11 / 2)

1129 23.51 6.62 3.44 scaffold133|size826974 822136 822558 (2741) rnd-1_family-443#Unknown 1 436 (0) m_b873s001i38 23342

  scaffold133|s     822136 AAAAAGTGAAAATAGATCCCGTACGAATGCTCGAAAAATGTCTTCGTTTT 822185
                              v     vv  v     ivv vv ? v i v     iii         
  rnd-1_family-          1 AAATAGTGATTATTGATCCTTGAGCANTCCCCCAAAAACACCTTCGTTTT 50

  scaffold133|s     822186 CGGCTGGAAATCCGCTATTTCCAGCATTCGTTGGTATTAGCGTAATCCTT 822235
                           i   iii   vv         vv i      ?   ?    ??    v?  
  rnd-1_family-         51 TGGCCAAAAAAGCGCTATTTCATGTATTCGTNGGTNTTAGNNTAATGNTT 100

  scaffold133|s     822236 ACAAATGCAGATGTCGCTAGTTAGGCTACTAGTTGTTTAAGACATAGATC 822285
                                 vi vii        v  i                vi       i
  rnd-1_family-        101 ACAAATCTATGCGTCGCTAGATAAGCTACTAGTTGTTTAACGCATAGATT 150

  scaffold133|s     822286 CGTATGC-ATACAAATATCTAGTAATTTTACTCGCTTTAACATGACTAAT 822334
                                  -     vv  iv iiv  v  v   v ---   ?v  ? vi ?
  rnd-1_family-        151 CGTATGCAATACATTTACATGAGAAATTAACTAG---TAANTTGNCGGAN 197

  scaffold133|s     822335 --TGGA--TTGAAGTAGTGA------TGACAATTACTTTCT----CTTGA 822370
                           --  v -- ii  ii   i ------  vv  i v i  i ----   i 
  rnd-1_family-        198 TATGCATGTCAAAACAGTAAACTCCCTGTAAACTCCCTTTTAACACTTAA 247

  scaffold133|s     822371 ACG--CACAATA--------CTTTCTCTTTTTAGACGAAGATTCCTCAAC 822410
                           v  --i  iv  --------         i  v    vv   v i ---i
  rnd-1_family-        248 TCGTCTACGCTATCTGTGTTCTTTCTCTTCTTCGACGCTGATGCTT---T 294

  scaffold133|s     822411 AGTTGCCTCGGAT-GTAGTCTCAACTCTTCCTCTCAGG--CGATTTAAAT 822457
                           i     i---   - iii   ----v? ?   i     --   --  ii 
  rnd-1_family-        295 GGTTGCT---GATGGCGATCT----GNTNCCTTTCAGGTCCGA--TAGGT 335

  scaffold133|s     822458 CATCAATTTGATGGAATATCTCAAAACAAGATGCTTTCCTATTACCTTTT 822507
                            ?  i           v        i    ?  ii     i  ?   ? i
  rnd-1_family-        336 CNTCGATTTGATGGAAAATCTCAAAGCAAGNTGTCTTCCTGTTNCCTNTC 385

  scaffold133|s     822508 TTCTTGATGCACAAAGCCACAAGGCATAGGGAGCAATGAATCGTTGTCTG 822557
                           i     i        vii  ?  i  ? ??  i        i        
  rnd-1_family-        386 CTCTTGGTGCACAAACTTACNAGACANANNGAACAATGAATTGTTGTCTG 435

  scaffold133|s     822558 A 822558
                            
  rnd-1_family-        436 A 436

Matrix = 20p43g.matrix
Kimura (with divCpGMod) = 28.59
Transitions / transversions = 1.34 (55/41)
Gap_init rate = 0.06 (24 / 422), avg. gap size = 1.79 (43 / 24)


4183 24.97 2.98 1.77 scaffold133|size826974 822453 823793 (1506) C rnd-5_family-505#Unknown (486) 1375 19 m_b873s001i39 23343

  scaffold133|s     822453 TAAATCATCAATTTGATGGAATATCTCAAAACAAGATGCTTTCCTATTAC 822502
                              i  v vi           vvv      i    v  ii     i  ??
C rnd-5_family-       1375 TAAGTCCTGGATTTGATGGAAACGCTCAAAGCAAGTTGTCTTCCTGTTNN 1326

  scaffold133|s     822503 CTTTTTTCTTGATGCACAAAGCCACAAGGCATAGGGAGCAATGAATCGTT 822552
                             v ii     i        vi   v  i  ?iv?  i    i   ?   
C rnd-5_family-       1325 CTATCCTCTTGGTGCACAAACTCACCAGACANGTNGAACAATAAATNGTT 1276

  scaffold133|s     822553 GTCTGACTGATTTTCGTGTTCTTGTCCTTTGGATCGACAATAGCACAGCA 822602
                                 v    i  v v  i    i    i     i? i     i     
C rnd-5_family-       1275 GTCTGAGTGATCTTGGAGTCCTTGCCCTTCGGATCANCGATAGCGCAGCA 1226

  scaffold133|s     822603 AACGATGCACTTCGGTGGACACTTCCGAATCTTGCGGGCCATCGGTCCAG 822652
                           ?  i i   i  ?  ?     i    v  i   vivvi ??  vv?i v 
C rnd-5_family-       1225 NACAACGCATTTNGGNGGACATTTCCTAACCTTCTTTACNNTCTTNTCCG 1176

  scaffold133|s     822653 GAGACTCGTCCTCATCATCGTT-ATCCCC--TTTTGCCGGAATCTGC-TT 822698
                             i ---  iv   i i  ?  -  v i --ii v?i  vi  vvi -  
C rnd-5_family-       1175 GAAA---GTTATCACCGTCNTTNATGCTCAGCCTGNTCGTGATGGACTTT 1129

  scaffold133|s     822699 CTCTTTCGCCCTCTTACCACTTGCCGTCAGCCTGCCCGTTC--GACTGTC 822746
                                 i  ?i       i    i?  iiv   v  i  i --  --   
C rnd-5_family-       1128 CTCTTTTGCNTTCTTACCGCTTGTNGTTGCCCTTCCTGTCCTTGA--GTC 1081

  scaffold133|s     822747 GACATAGCTTCCG-GTAGACTTAGGAATATGGAACAGAGTCTTGTCTAAG 822795
                              i  i     i-  -  i  v  i  i     v  v  ii    i  ?
C rnd-5_family-       1080 GACGTAACTTCCATGT-GATTTTGGGATGTGGAAAAGCGTTCTGTCCAAN 1032

  scaffold133|s     822796 CGAATCTTGGGTAACATCTCATCGTCGACGAATTTCTTTAACTTGTAGCG 822845
                                    vvv i i    i  i  i i         i        v v
C rnd-5_family-       1031 CGAATCTTGTTGAGCGTCTCGTCATCAATGAATTTCTTCAACTTGTACCT 982

  scaffold133|s     822846 ACTGTCAGGTGTGATCTTGTCCTTGACGTAGTTTGCTGCCTTTTTCTGCC 822895
                              ?  v  v      i v  i     i  v  v ??  ?          
C rnd-5_family-        981 ACTNTCTGGAGTGATCCTTTCTTTGACATACTTGGNNGCNTTTTTCTGCC 932

  scaffold133|s     822896 AATCAGAATTGGCATTGGTCAAGTGTTCATCAATGTCGTC---------C 822936
                            v  v     i v   -v  i - ii     i   v i  --------- 
C rnd-5_family-        931 ACTCTGAATTAGAATT-CTCGA-TACTCATCGATGGCATCAACGCCGCAC 884

  scaffold133|s     822937 T--CACTTGGGACCTCCAC--------CGATTCTTG-AGTAATAGGCGAA 822975
                            --      iviiii  i -------- v iv vi -     v   v   
C rnd-5_family-        883 TTACACTTGACGTTCCCGCGGGGAGAACCACACGCGCAGTAAAAGGGGAA 834

  scaffold133|s     822976 CTTGGGA-CAATTCCTCGGATTGGATTCAATATTTTAAACATATTAGTCG 823024
                            ii    -   ?   ?  ?  v       v? ?ii iv ---??ii  ? 
C rnd-5_family-        833 CCCGGGANCAANTCCNCGNATAGGATTCATNANCCTGTA---NNCGGTNG 787

  scaffold133|s     823025 CTAACTCGAACAGCACGTCCCTCATCGATATC---TTCAAGTGTTTGTGA 823071
                            ? ii ?i  i  i     ii    v   i  ---     i  i  ?  i
C rnd-5_family-        786 CNAGTTNAAATAGTACGTCTTTCATGGATGTCACTTTCAAATGCTTNTGG 737

  scaffold133|s     823072 T--GGTTCTGTATCGCCGAATAGCCTTTCCCGGTCGGTGGTACTCATGCT 823119
                            -- i vi  v  ?  ? ?i  i  -      ? -  ? ? iv iv  vv
C rnd-5_family-        736 TGCGATATTGAATNGCNGNGTAACC-TTCCCGNT-GGNGNTGGTTTTGAA 689

  scaffold133|s     823120 GGAAAACAATGCTTTAGAATGAAGCGAGCGTTCACTGCCATTTTTTTAAA 823169
                             i  i        i i        vii    i  ?     i  i     
C rnd-5_family-        688 GGGAAGCAATGCTTCAAAATGAAGCCGACGTTTACNGCCATCTTCTTAAA 639

  scaffold133|s     823170 CTCACGCATGACTAGCATTTGCTTGGGGTTTCCCCTATCACAGGGAAAG- 823218
                           i  v v   -  v   vvi  i  ?  vv ?   i iv? v v      -
C rnd-5_family-        638 TTCTCTCAT-ACGAGCTGCTGTTTNGGTGTNCCCTTGGNAAATGGAAAGT 590

  scaffold133|s     823219 TCATGCCGTCCAAATAGCGAGTCATCTTGTCGACTCTACCCTTTGACCGA 823268
                                  i  v ii  ? ??     i ii     i        ?  i v 
C rnd-5_family-        589 TCATGCCATCAAGGTANCNNGTCATTTCATCGACCCTACCCTTNGATCTA 540

  scaffold133|s     823269 TTCCATCTTGCCACAATTTCGGGAACAATCTTATGCCCCTTGGGTAACGG 823318
                                i    i         ?  i ii     i  iv    v  i  v  
C rnd-5_family-        539 TTCCACCTTGTCACAATTTCNGGGATGATCTTGTGTGCCTTTGGCAAGGG 490

  scaffold133|s     823319 TAATTGCGTTAATTGTACCATTCTTA-GAAGTTTCTTCCAAATGATCAAT 823367
                           iiii  i  i?vi  ?     v  v -   ?i           v   v v
C rnd-5_family-        489 CGGCTGTGTCNTCTGNACCATACTGATGAANCTTCTTCCAAATCATCCAA 440

  scaffold133|s     823368 GCAAAGTGAACGCTGTCCTTTGATATGGGATAGGACTTTGTTGATACAAT 823417
                            ii  vvi   i ?v     i vv  ?     i     ? v?  v  i i
C rnd-5_family-        439 GTGAACAAAACACNCTCCTTCGTGATNGGATAAGACTTNGANGAAACGAC 390

  scaffold133|s     823418 GTCTTCACGAAAATCAGGGATGTGAGACTTGATGTCATCAGAAAGCGAAG 823467
                           i  i     -     v  i  --- i  vi- viv i i  v vv v v 
C rnd-5_family-        389 ATCCTCACG-AAATCCGGAAT---AAACGC-AGAACGTTAGCACTCCATG 345

  scaffold133|s     823468 AGA-TAGTATACGCCCATCTCAAACTTCTGTTGAAAATG-TCATAGAGAA 823515
                           v  -  ? i  ?     ii    i     ??  v ? i -  iivi ? v
C rnd-5_family-        344 CGAGTANTGTANGCCCACTTCAAGCTTCTNNTGTANACGCTCGCTAANAT 295

  scaffold133|s     823516 GTCCTTTCATTGTTGTTAGCTTTGAATCT--GGAAAACGGATGAGTACAG 823563
                            -  ii    ?iiv i  i i   -v   --     v  i     ?  i 
C rnd-5_family-        294 G-CCCCTCATNACAGCTAACCTTG-TTCTCAGGAAACCGAATGAGNACGG 247

  scaffold133|s     823564 CATAGTGAATCTTAGTA-GTCCCAGCGACAACAAACAACACATACTTCAA 823612
                               i  ? i   v  v-     -  ?  ?       iv           
C rnd-5_family-        246 CATAATGNACCTTTGTCTGTCCC-GCNACNACAAACAGGACATACTTCAA 198

  scaffold133|s     823613 ATTCGCAACTGTGGCGTGATGTAGTACTTGTACTCGATATTCGGGCTTAT 823662
                           i  ?      i??     i     v     ii ? ?   i  i     i 
C rnd-5_family-        197 GTTNGCAACTANNGCGTGGTGTAGAACTTGCGCNCNATACTCAGGCTTGT 148

  scaffold133|s     823663 ATACGAGCTTCTTGAAAGCCGCACTACCAAATTTGCATTGGGAGAAGGTT 823712
                            ?  i    vi      ? i  ?vv?       i   vi i     i iv
C rnd-5_family-        147 ANACAAGCTGTTTGAAANCTGCNGANCCAAATTCGCAACGAGAGAAAGCG 98

  scaffold133|s     823713 CCATACAAGTCAACGCACTGACGTACTTGTTGCTGAAGAATCTTCTTGCT 823762
                               i   ?  i i?vv  vv     i    --i v ii           
C rnd-5_family-         97 CCATGCAANTCGATNGCCTCCCGTACCTGTT--CGTAAGATCTTCTTGCT 50

  scaffold133|s     823763 CGAGGGTGTTTTGATCTCTAGACCACAGTTG 823793
                              v  v  i        i iv     i   
C rnd-5_family-         49 CGATGGAGTCTTGATCTCCAATCCACAATTG 19

Matrix = 20p43g.matrix
Kimura (with divCpGMod) = 29.99
Transitions / transversions = 1.65 (205/124)
Gap_init rate = 0.03 (42 / 1340), avg. gap size = 1.52 (64 / 42)


1028 19.33 2.55 2.17 scaffold133|size826974 823823 824097 (1202) rnd-1_family-692#Unknown 688 963 (0) m_b873s001i40 23344

  scaffold133|s     823823 TCGGCGTTGTAGACGGAGTTCATGGCCAG-TTTTTATCATCACCGTAGT- 823870
                             ?           ? v       i iv -  ?vi  --   v?     -
  rnd-1_family-        688 TCNGCGTTGTAGACNGCGTTCATGACTTGATTNGCAT--TCAGNGTAGTC 735

  scaffold133|s     823871 -TTTCTTCAC-GTTCTTGTCAGAGATAGA-ATTAAA--CTCAAAGAACTC 823915
                           - i    ii - i     ---        -i ii  -- ? ii  ?    
  rnd-1_family-        736 GTCTCTTTGCTGCTCTTG---GAGATAGATGTCGAATTCNCGGAGNACTC 782

  scaffold133|s     823916 TCTTCTTCAGTTCCTTGACTTCCTCCTTGTAGCTATACTCCAAATCTGAA 823965
                                i ?  i     ?  i     ???   ? i  i     i   ?   
  rnd-1_family-        783 TCTTCCTNAGCTCCTTNACCTCCTCNNNGTANCCATGCTCCAGATCNGAA 832

  scaffold133|s     823966 TCCACTTTGTTGAATGAAATCTTGAAATCTGAGAACTTGAATAGGCACCT 824015
                             ?  i        ?  i  vv?   i  ?vv v  -i ?  ?  ?    
  rnd-1_family-        833 TCNACCTTGTTGAANGAGATGGNGAAGTCNTCGTAC-CGNATNGGNACCT 881

  scaffold133|s     824016 CTTGCCAAACTCCTGTGTTTTCATCCATATCAAACTCATCATCTGTTTCC 824065
                            i     i  vvv  i? iv  i    v     i?  i  i  ? v?  i
  rnd-1_family-        882 CCTGCCAGACAGATGCNTCGTCGTCCAGATCAAGNTCGTCGTCNGANTCT 931

  scaffold133|s     824066 TCGCCCTCAACACTTGGAGTCCATGTCTCGTC 824097
                             ?  v  i  ivv         ?     i  
  rnd-1_family-        932 TCNCCATCGACGGATGGAGTCCANGTCTCATC 963

Matrix = 20p43g.matrix
Kimura (with divCpGMod) = 20.88
Transitions / transversions = 1.89 (34/18)
Gap_init rate = 0.04 (12 / 274), avg. gap size = 1.08 (13 / 12)


544 21.39 2.94 12.90 scaffold133|size826974 824160 824363 (936) rnd-5_family-608#Unknown 41 226 (455) m_b873s001i41 23345

  scaffold133|s     824160 GAGATTCTGGACTGCTTCCAAGATCCTCG------TTCAATACTTGGAGA 824203
                            ?              v  v  i  i   ------      vvvi i  i
  rnd-5_family-         41 GNGATTCTGGACTGCTACCTAGGTCTTCGCGCTGGTTCAATTGACGAAGG 90

  scaffold133|s     824204 AAGTCATAATCAGCTGGTTGGAGAAAGTCATAATCAGCTGGTGGAGATTC 824253
                             ?  i vi   vvi   -      i -- ii i-----------  ?  
  rnd-5_family-         91 AANTCGTCGTCACACGGT-GGAGAAGG--ACGAC-----------GANTC 126

  scaffold133|s     824254 ACATAGATTAGCGTTGACTTTGGTATTTGTTGGAGTGCTGGCACTGCGGA 824303
                               ------- -i   -- i v  i?         i i           
  rnd-5_family-        127 ACAT-------C-CTGA--TCGTTACNTGTTGGAGTACCGGCACTGCGGA 166

  scaffold133|s     824304 GAACACGAGATGATGGAGAAGGCCGGGGCATGACCAATTTGCTAGTCAAA 824353
                               ?           iiv      v        v    i vv ?    v
  rnd-5_family-        167 GAACNCGAGATGATGGGATAGGCCGTGGCATGACGAATTCGAGANTCAAT 216

  scaffold133|s     824354 TGTTTTGTGC 824363
                            iv ?i    
  rnd-5_family-        217 TAGTNCGTGC 226

Matrix = 20p43g.matrix
Kimura (with divCpGMod) = 18.94
Transitions / transversions = 1.38 (22/16)
Gap_init rate = 0.12 (25 / 203), avg. gap size = 1.20 (30 / 25)


1367 21.33 2.86 2.33 scaffold133|size826974 824913 825296 (3) rnd-1_family-397#Unknown 1 386 (0) m_b873s001i42 23346

  scaffold133|s     824913 GATGGACAAGAAATGGCATGCAT-----TTCTCGCTGATATGAGCCATCA 824957
                                vvi  vi           -----  v   --  -   -       
  rnd-1_family-          1 GATGGCGGAGTGATGGCATGCATCGGCGTTGTCG--GA-ATG-GCCATCA 46

  scaffold133|s     824958 CAATTTTGGCGCGGAAAATGAAAATTTACCTACGCCTGGCGATGAA--TA 825005
                                        i   ?         i v    vii --   vv --  
  rnd-1_family-         47 CAATTTTGGCGCGAAAANTGAAAATTTGCATACGATCG--GATTCACGTA 94

  scaffold133|s     825006 GGAACTAGTACGAAATCGCCTAAATTTTGGCATTTTCTGAAATGA-TTTT 825054
                               i     ii        v       - i v     vi v   -    
  rnd-1_family-         95 GGAATTAGTATAAAATCGCCAAAATTTT-GTAATTTCTCGATTGACTTTT 143

  scaffold133|s     825055 TTTACTAATCGACCCGTAGCTCGGGCATAAGTGAAAACTGGATAGCCCCG 825104
                             ii  v?v ii       vv?     vv v                   
  rnd-1_family-        144 TTCGCTCNGCAGCCCGTAGGANGGGCAATACTGAAAACTGGATAGCCCCG 193

  scaffold133|s     825105 ACGGATCGAAAGCTTGTTGAGATGTTATC-AAGCAGTGCTTAAGCCTTGG 825153
                            i   v  v  vv  vi     i i   i-    i? v            
  rnd-1_family-        194 ATGGAGCGCAACATTCCTGAGACGCTATTGAAGCGNTTCTTAAGCCTTGG 243

  scaffold133|s     825154 AATGAGCACTTTCGACCA-TTTTCCATATTCACTGCTTCACTGAAAATGG 825202
                               i   -    iii  -      i iii?  ?ivvi ?viv     i 
  rnd-1_family-        244 AATGGGCA-TTTCAGTCAGTTTTCCGTGCCNACNAGACCNGCCAAAATAG 292

  scaffold133|s     825203 GCAATTTTAGGTTCTAACTTATACAAATACAGGTTTTAAGGG-GGAATAG 825251
                                   ?v        vivv  v  vvi v          -v    i 
  rnd-1_family-        293 GCAATTTTNCGTTCTAACACCAACTAAGCTATGTTTTAAGGGCCGAATGG 342

  scaffold133|s     825252 GTTATAAGTCAAAATATAGTTAAATCCAGCATCTGTTGGTTTTAG 825296
                             ?  i           - i  vv   v    i            
  rnd-1_family-        343 GTNATGAGTCAAAATAT-GCTATTTCCTGCATTTGTTGGTTTTAG 386

Matrix = 20p43g.matrix
Kimura (with divCpGMod) = 23.83
Transitions / transversions = 0.95 (39/41)
Gap_init rate = 0.04 (15 / 383), avg. gap size = 1.33 (20 / 15)


28 4.89 7.29 6.19 scaffold134|size333374 341 436 (333057) (AATGAC)n#Simple_repeat 1 97 (0) c_b2079s251i0 23347

  scaffold134|s        341 AATGACAGATGACAATGACAAATGACAATGA-AA-GAATAATGATAAT-- 386
                                  -           -           -  - - i     i   --
  (AATGAC)n#Sim          1 AATGACA-ATGACAATGAC-AATGACAATGACAATG-ACAATGACAATGA 47

  scaffold134|s        387 -AATGACAAT-A-TATGACAATGACAATGACAAATGAAAAATGACAAATG 433
                           -         - -v                 -    - v      -    
  (AATGAC)n#Sim         48 CAATGACAATGACAATGACAATGACAATGAC-AATG-ACAATGAC-AATG 94

  scaffold134|s        434 ACA 436
                              
  (AATGAC)n#Sim         95 ACA 97

Matrix = Unknown
Transitions / transversions = 1.00 (2/2)
Gap_init rate = 0.13 (12 / 95), avg. gap size = 1.08 (13 / 12)


315 0.00 1.94 1.29 scaffold134|size333374 2286 2594 (330899) (AGAAGAAGG)n#Simple_repeat 1 311 (0) c_b2079s251i1 23348

  scaffold134|s       2286 AGAA-AAGGAGAAGAAGGAGAAGAAGGAGAAGAAGGAGAAGAAGGAGAAG 2334
                               -                                             
  (AGAAGAAGG)n#          1 AGAAGAAGGAGAAGAAGGAGAAGAAGGAGAAGAAGGAGAAGAAGGAGAAG 50

  scaffold134|s       2335 AAGGAGAAGAAGGAGAAGAAGGAGAAGAAGGAG-A-AA-GAGAAG-A-GA 2379
                                                            - -  -      - -  
  (AGAAGAAGG)n#         51 AAGGAGAAGAAGGAGAAGAAGGAGAAGAAGGAGAAGAAGGAGAAGAAGGA 100

  scaffold134|s       2380 GAAGAAGGAGAAGAAGGAGAAGAAGGAGAAGAAGGAGAAGAAGGAGAAGA 2429
                                                                             
  (AGAAGAAGG)n#        101 GAAGAAGGAGAAGAAGGAGAAGAAGGAGAAGAAGGAGAAGAAGGAGAAGA 150

  scaffold134|s       2430 AGGAGAAGAAGGAGAAGAAGGAGAAGAAGGAGAAAGAAGGAGAAGAAGGA 2479
                                                           -                 
  (AGAAGAAGG)n#        151 AGGAGAAGAAGGAGAAGAAGGAGAAGAAGGAG-AAGAAGGAGAAGAAGGA 199

  scaffold134|s       2480 GAAGAAGGAGAAGAAGGAGAAGAAGGAGAAGAAGAAGGAGAAGAAGGAGA 2529
                                                   - - -                     
  (AGAAGAAGG)n#        200 GAAGAAGGAGAAGAAGGAGAAGAA-G-G-AGAAGAAGGAGAAGAAGGAGA 246

  scaffold134|s       2530 AGAAGGAGAAGAAGGAGAAGAAGGAGAAGAAGGAGAAGAAGGAGAAGAAG 2579
                                                                             
  (AGAAGAAGG)n#        247 AGAAGGAGAAGAAGGAGAAGAAGGAGAAGAAGGAGAAGAAGGAGAAGAAG 296

  scaffold134|s       2580 GAGAAGAAGGAGAAG 2594
                                          
  (AGAAGAAGG)n#        297 GAGAAGAAGGAGAAG 311

Matrix = Unknown
Transitions / transversions = 1.00 (0/0)
Gap_init rate = 0.03 (10 / 308), avg. gap size = 1.00 (10 / 10)


36 4.48 2.17 0.00 scaffold134|size333374 2642 2687 (330806) (AATGATAG)n#Simple_repeat 1 47 (0) c_b2079s251i2 23349

  scaffold134|s       2642 AATGATAGAATGATAGAATGAT-GAATGATAAAATGATATAATGATA 2687
                                                 -        i       v       
  (AATGATAG)n#S          1 AATGATAGAATGATAGAATGATAGAATGATAGAATGATAGAATGATA 47

Matrix = Unknown
Transitions / transversions = 1.00 (1/1)
Gap_init rate = 0.02 (1 / 45), avg. gap size = 1.00 (1 / 1)


1721 9.35 3.82 6.22 scaffold134|size333374 2818 8703 (324790) (ATGATAATG)n#Simple_repeat 1 5753 (0) c_b2079s251i3 23350

  scaffold134|s       2818 ATGATAAATGAT-ATAATGACAATGATGAATGATGAATGATAATGATAAT 2866
                                -      -       ii  i   -     -      i  i  i  
  (ATGATAATG)n#          1 ATGAT-AATGATGATAATGATGATAATG-ATGAT-AATGATGATAATGAT 47

  scaffold134|s       2867 GATAATGATGAATGATAATGATAATGAT-A-AATGATAATGATAATGATA 2914
                                     -  i  i           - -      i  i  i      
  (ATGATAATG)n#         48 GATAATGATG-ATAATGATGATAATGATGATAATGATGATAATGATGATA 96

  scaffold134|s       2915 ATGATGATAATGATAATGATAATGATAA--ATGATGAATGACAATAATGA 2962
                                         i  i  i       --     -     ii       
  (ATGATAATG)n#         97 ATGATGATAATGATGATAATGATGATAATGATGAT-AATGATGATAATGA 145

  scaffold134|s       2963 TAAATGATGAATGATAATGATGA-AATGACAAATGATAA--ATGATAATG 3009
                            -i  i   -             -    ----       --         
  (ATGATAATG)n#        146 T-GATAATG-ATGATAATGATGATAATG----ATGATAATGATGATAATG 189

  scaffold134|s       3010 ATGAGAATGAT-A-AATGACAATGATAATGAAATGATAATGATGA-AATG 3056
                               v      - -    ---         --             -    
  (ATGATAATG)n#        190 ATGATAATGATGATAATG---ATGATAATG--ATGATAATGATGATAATG 234

  scaffold134|s       3057 ATG--AATGAAATGATAAATGATGAATGATAAATGACAATGATGATAATG 3104
                              --    --     -       -  i  -i    i             
  (ATGATAATG)n#        235 ATGATAATG--ATGAT-AATGATG-ATAAT-GATGATAATGATGATAATG 279

  scaffold134|s       3105 A-CA-AATGATGACAATGATAGATGATGATGATAATGAT-A-AATGAAAT 3150
                            -v -        i      -   i              - -    --  
  (ATGATAATG)n#        280 ATGATAATGATGATAATGAT-GATAATGATGATAATGATGATAATG--AT 326

  scaffold134|s       3151 GACAATGATG---ATGATGATGATGATGATGATGATGA-AATGATGACAA 3196
                             i       ---        i        i       -        i  
  (ATGATAATG)n#        327 GATAATGATGATAATGATGATAATGATGATAATGATGATAATGATGATAA 376

  scaffold134|s       3197 --ATGATGAATGAT-A-AATGACAATGATAA--ATGATAATGATAATGAA 3240
                           --     -      - -    ---       --           i  -  
  (ATGATAATG)n#        377 TGATGAT-AATGATGATAATG---ATGATAATGATGATAATGATGAT-AA 421

  scaffold134|s       3241 TGATGAATGA-GAATGATAATGA-CA-AATGATGA-AATGATGAATGACA 3286
                                -  i - -          -v -        -       -  i ii
  (ATGATAATG)n#        422 TGATG-ATAATG-ATGATAATGATGATAATGATGATAATGATG-ATAATG 468

  scaffold134|s       3287 ATGATAATGATGATGATGATAATGAT-ATGATGAATGATGATAAATGATG 3335
                                         i     i  i  -     -         -       
  (ATGATAATG)n#        469 ATGATAATGATGATAATGATGATAATGATGAT-AATGATGAT-AATGATG 516

  scaffold134|s       3336 ATAATGATGAATGACAATGATAATGATAATGATGAATGATGAATGAAATG 3385
                                    -  i ii           i  i   -     -    --   
  (ATGATAATG)n#        517 ATAATGATG-ATAATGATGATAATGATGATAATG-ATGAT-AATG--ATG 561

  scaffold134|s       3386 AGAATGATGATGAATGATAATGATAGATGATGAATGACAATGATGAATGA 3435
                            v         -      i  i  -      -     ii  i   -    
  (ATGATAATG)n#        562 ATAATGATGAT-AATGATGATAAT-GATGAT-AATGATGATAATG-ATGA 607

  scaffold134|s       3436 TAATGATGACAATGATGATGATAATGATGAATGAATGATGATGAATGACA 3485
                                    i         i  i     -    -     i   -    i 
  (ATGATAATG)n#        608 TAATGATGATAATGATGATAATGATGAT-AATG-ATGATAATG-ATGATA 654

  scaffold134|s       3486 ATGATGAATGATGAATGATGAATGATGACAAATGATGATGATGATGATAA 3535
                                 -  i   -     -        -v         i          
  (ATGATAATG)n#        655 ATGATG-ATAATG-ATGAT-AATGATGA-TAATGATGATAATGATGATAA 700

  scaffold134|s       3536 TGATG--AATGATGATAATGAATGACAATGAT-A-AATGATAATGAA--A 3579
                                --             -    i      - -      i  -  -- 
  (ATGATAATG)n#        701 TGATGATAATGATGATAATG-ATGATAATGATGATAATGATGAT-AATGA 748

  scaffold134|s       3580 TGAT-A--ATGATAATGATGA-AATGATGA-AATGAT-A-AATGA-CA-A 3620
                               - --             -        -      - -     -v - 
  (ATGATAATG)n#        749 TGATAATGATGATAATGATGATAATGATGATAATGATGATAATGATGATA 798

  scaffold134|s       3621 ATGATAATAATGATG--AATGATGATAAATGATGAATGATGAATGATAAT 3668
                                i         --         -       -  i   -        
  (ATGATAATG)n#        799 ATGATGATAATGATGATAATGATGAT-AATGATG-ATAATG-ATGATAAT 845

  scaffold134|s       3669 GAT-A-AATGATGACAATGATGATGATAAATGACAAATGAT-AAAATGAA 3715
                              - -        i         i  -i    -v      - v    - 
  (ATGATAATG)n#        846 GATGATAATGATGATAATGATGATAAT-GATGA-TAATGATGATAATG-A 892

  scaffold134|s       3716 TGA-AATGATG--AATGAT-A-AATGATGAATGATAATGAGAATGATGAT 3760
                              -       --      - -       -  i  i    v         
  (ATGATAATG)n#        893 TGATAATGATGATAATGATGATAATGATG-ATAATGATGATAATGATGAT 941

  scaffold134|s       3761 GATGATGACAA--ATGACAATGATGACAAATGATGA-AATGATAATGATG 3807
                           i       i  --    i        -v        -      i  i   
  (ATGATAATG)n#        942 AATGATGATAATGATGATAATGATGA-TAATGATGATAATGATGATAATG 990

  scaffold134|s       3808 ATGATGATGATGACAATGAATGATAAATGATAATGATAATGATAATGATG 3857
                                i       i    -     -      i  i  i            
  (ATGATAATG)n#        991 ATGATAATGATGATAATG-ATGAT-AATGATGATAATGATGATAATGATG 1038

  scaffold134|s       3858 AATAATGAT-A-AATGATGA-AATGAT-A-GA--ATGATAATGATGATAA 3900
                           -        - -        -      - -i --                
  (ATGATAATG)n#       1039 -ATAATGATGATAATGATGATAATGATGATAATGATGATAATGATGATAA 1087

  scaffold134|s       3901 TGATAATGATAATGATAATAATGATGATGATGATGATGATGATAATGA-- 3948
                               i  i  i        i     i        i             --
  (ATGATAATG)n#       1088 TGATGATAATGATGATAATGATGATAATGATGATAATGATGATAATGATG 1137

  scaffold134|s       3949 ATGATGAATGATAATGATGATGATGATGATAATGATGATAGAATGATGAT 3998
                             i   -              i                 --         
  (ATGATAATG)n#       1138 ATAATG-ATGATAATGATGATAATGATGATAATGATGAT--AATGATGAT 1184

  scaffold134|s       3999 GATGATGATGATGATGATGATGATGATGAATGATG---ATGATGACAATG 4045
                           i        i        i        -       ---       i    
  (ATGATAATG)n#       1185 AATGATGATAATGATGATAATGATGAT-AATGATGATAATGATGATAATG 1233

  scaffold134|s       4046 ATGAATGATGATGATGATGATGATAATGATG--AATGATGAATGATGATG 4093
                              -  i        i               --       -  i      
  (ATGATAATG)n#       1234 ATG-ATAATGATGATAATGATGATAATGATGATAATGATG-ATAATGATG 1281

  scaffold134|s       4094 ATAATGATGAATGATAAATGACAATGAT-A-AATGATAATGACAAAATGA 4141
                                    -  i  -i    i      - -      i  - - vi    
  (ATGATAATG)n#       1282 ATAATGATG-ATAAT-GATGATAATGATGATAATGATGAT-A-ATGATGA 1327

  scaffold134|s       4142 TAA--ATGATAATGATAATGATGAATGATGATGATGATAATGATGATCAT 4189
                              --           i  i   -     i                 v  
  (ATGATAATG)n#       1328 TAATGATGATAATGATGATAATG-ATGATAATGATGATAATGATGATAAT 1376

  scaffold134|s       4190 GATGATAATGATAATGATGATGATGATAATGATGATGATGACAATGATGA 4239
                                       i  i        i  i     i       i        
  (ATGATAATG)n#       1377 GATGATAATGATGATAATGATGATAATGATGATAATGATGATAATGATGA 1426

  scaffold134|s       4240 TGATAATGATGAATGATGAATGATGAATGATGATGATGAATGATGATGAT 4289
                            i  i     -       -  i   -     i      -  i        
  (ATGATAATG)n#       1427 TAATGATGAT-AATGATG-ATAATG-ATGATAATGATG-ATAATGATGAT 1472

  scaffold134|s       4290 GATGATGATAATGATGACAATGATGATGATAATGATAATGATAAAACAAA 4339
                           i                i         i  i           --i -v  
  (ATGATAATG)n#       1473 AATGATGATAATGATGATAATGATGATAATGATGATAATGAT--GA-TAA 1519

  scaffold134|s       4340 TGATGATGATGATGACAAATGATGA-AATGATGATGATGATGACAATGAT 4388
                                  i       -v        -         i       i      
  (ATGATAATG)n#       1520 TGATGATAATGATGA-TAATGATGATAATGATGATAATGATGATAATGAT 1568

  scaffold134|s       4389 AATGATGAATGACAA--ATGATGAATGAAATGACAA--ATGACAA--ATG 4432
                           i  i   -    i  --     -    --    i  --    i  --   
  (ATGATAATG)n#       1569 GATAATG-ATGATAATGATGAT-AATG--ATGATAATGATGATAATGATG 1614

  scaffold134|s       4433 ACAA--ATGACAATGATG--AATGATGA-AATGATGA-AATGATGATGAC 4476
                            i  --    i       --        -        -         i i
  (ATGATAATG)n#       1615 ATAATGATGATAATGATGATAATGATGATAATGATGATAATGATGATAAT 1664

  scaffold134|s       4477 AATGATAATGATGAATGACAATGATAATGATGATGATGAT-A-AATGATG 4524
                           i            -  i ii              i     - -       
  (ATGATAATG)n#       1665 GATGATAATGATG-ATAATGATGATAATGATGATAATGATGATAATGATG 1713

  scaffold134|s       4525 ATGA-GAATGATAATGAT-A-AATGATGACAATGATGACAA--ATGATGA 4569
                             i - -           - -        i        i  --     - 
  (ATGATAATG)n#       1714 ATAATG-ATGATAATGATGATAATGATGATAATGATGATAATGATGAT-A 1761

  scaffold134|s       4570 ATGATG--AATGAAATGATAA--ATGATAATGACAATGATGAATGATAAT 4615
                                 --    --       --          ii  i   -        
  (ATGATAATG)n#       1762 ATGATGATAATG--ATGATAATGATGATAATGATGATAATG-ATGATAAT 1808

  scaffold134|s       4616 GATGATGATGA--ATGATGATGATGATGATGATGATGATGATAATGATGA 4663
                                 i    --  i        i        i                
  (ATGATAATG)n#       1809 GATGATAATGATGATAATGATGATAATGATGATAATGATGATAATGATGA 1858

  scaffold134|s       4664 TGATGATGATGATGATGATGATGATGATGATGATGATGATAAATGATAAA 4713
                            i        i        i        i        i  -i     -  
  (ATGATAATG)n#       1859 TAATGATGATAATGATGATAATGATGATAATGATGATAAT-GATGAT-AA 1906

  scaffold134|s       4714 TGATGATAAATGATGA-AATGATG--AATGATGATGAATGATGATGATGA 4760
                                  -        -       --         -         i    
  (ATGATAATG)n#       1907 TGATGAT-AATGATGATAATGATGATAATGATGAT-AATGATGATAATGA 1954

  scaffold134|s       4761 TGATGATGA-CA-AATGATGATGATGATGATGATGATGATGATGATGACA 4808
                               i    -v -         i        i        i       i 
  (ATGATAATG)n#       1955 TGATAATGATGATAATGATGATAATGATGATAATGATGATAATGATGATA 2004

  scaffold134|s       4809 ATGATGATGATAAATGATGATGATGATAAATGAATGACAATGACAATGAT 4858
                                   i  -i     i        -    -    i     ii  i  
  (ATGATAATG)n#       2005 ATGATGATAAT-GATGATAATGATGAT-AATG-ATGATAATGATGATAAT 2051

  scaffold134|s       4859 GAATGACAATGATAATGAATGATGATGATGAATGATGACAATGACAA--A 4906
                            -    i      i  -         i   -     i ii    i  -- 
  (ATGATAATG)n#       2052 G-ATGATAATGATGAT-AATGATGATAATG-ATGATAATGATGATAATGA 2098

  scaffold134|s       4907 TGA-AATGATAATGATGATGACAATGATG--AATGATG--AATGATGACA 4951
                              -      i  i       i       --       --        i 
  (ATGATAATG)n#       2099 TGATAATGATGATAATGATGATAATGATGATAATGATGATAATGATGATA 2148

  scaffold134|s       4952 ATGATGATGAATGATGATGATGATGATGAATGATG--AATGATGATGATG 4999
                                   -         i        -       --         i   
  (ATGATAATG)n#       2149 ATGATGAT-AATGATGATAATGATGAT-AATGATGATAATGATGATAATG 2196

  scaffold134|s       5000 ATGATGATGATGA-AATGATGATGATGATGATGACA-AATGATGATGATG 5047
                                i       -         i        - - -i     i      
  (ATGATAATG)n#       2197 ATGATAATGATGATAATGATGATAATGATGAT-A-ATGATGATAATGATG 2244

  scaffold134|s       5048 ATGATGATGATGATGATGATGATGATGATAA--ATGATGAATGATGATGA 5095
                             i        i        i          --     -         i 
  (ATGATAATG)n#       2245 ATAATGATGATAATGATGATAATGATGATAATGATGAT-AATGATGATAA 2293

  scaffold134|s       5096 TGA-CA-AATGATGATGAATGATGATAAATGATGATGATGATGACAATGA 5143
                              -v -         -         -         i       i     
  (ATGATAATG)n#       2294 TGATGATAATGATGAT-AATGATGAT-AATGATGATAATGATGATAATGA 2341

  scaffold134|s       5144 TGACAATGATGATAAATGATGACAAATGATGATGATGATGATGACA-AAT 5192
                              i         -        -v         i        - - -i  
  (ATGATAATG)n#       2342 TGATAATGATGAT-AATGATGA-TAATGATGATAATGATGAT-A-ATGAT 2387

  scaffold134|s       5193 GACAATGATGATAAATGATGACAAATGATGATGAATGATGATGATGAAAA 5242
                             i         -        -v         -         i    vi 
  (ATGATAATG)n#       2388 GATAATGATGAT-AATGATGA-TAATGATGAT-AATGATGATAATGATGA 2434

  scaffold134|s       5243 TGATGAATGATAATGATGATAAATGATAAATGATGATGACAATGATGATG 5292
                            i   -              -      -i  i       i         i
  (ATGATAATG)n#       2435 TAATG-ATGATAATGATGAT-AATGAT-GATAATGATGATAATGATGATA 2481

  scaffold134|s       5293 ATGATGATGATGATGA-AATGATGACAAATGATGATGATGATGACAATGA 5341
                                   i       -        -v         i       i     
  (ATGATAATG)n#       2482 ATGATGATAATGATGATAATGATGA-TAATGATGATAATGATGATAATGA 2530

  scaffold134|s       5342 T-A-AATGACAATGATAAAAATGACAA--ATGAATGATGACAATGAATGA 5387
                            - -    ---       vi    i  --   -  i    ii  -     
  (ATGATAATG)n#       2531 TGATAATG---ATGATAATGATGATAATGATG-ATAATGATGAT-AATGA 2575

  scaffold134|s       5388 TGATAAATGATGATGAAATGATGATGATGATGATGATGACAATGATAATG 5437
                               -         --         i        i   ---         
  (ATGATAATG)n#       2576 TGAT-AATGATGAT--AATGATGATAATGATGATAATG---ATGATAATG 2619

  scaffold134|s       5438 ATAAATGATGATGATGATGATGACAAATGATGATGAATGATGATGACAAT 5487
                             -i  i        i       -v         -         ---   
  (ATGATAATG)n#       2620 AT-GATAATGATGATAATGATGA-TAATGATGAT-AATGATGAT---AAT 2663

  scaffold134|s       5488 GATGATAA--ATGACAAACAAATGACAATGATGATAATGATGACAATGAT 5535
                                   --    -v  -vi    i                 i      
  (ATGATAATG)n#       2664 GATGATAATGATGA-TAA-TGATGATAATGATGATAATGATGATAATGAT 2711

  scaffold134|s       5536 G---ATGATGATAATGATGATGAATGATGACAATGATGACAAATGATGAC 5582
                            ---                 -        i        -v        i
  (ATGATAATG)n#       2712 GATAATGATGATAATGATGAT-AATGATGATAATGATGA-TAATGATGAT 2759

  scaffold134|s       5583 AATGATGATGATGATGATGATGATGACATGATGATGACAATGATGATAAA 5632
                                    i        i      --  i       i         -  
  (ATGATAATG)n#       2760 AATGATGATAATGATGATAATGATG--ATAATGATGATAATGATGAT-AA 2806

  scaffold134|s       5633 TGATGATGAAATGATGATAAATGATGACAAATGATGATGAATGATGACAA 5682
                                  --         -        -v         -        -v 
  (ATGATAATG)n#       2807 TGATGAT--AATGATGAT-AATGATGA-TAATGATGAT-AATGATGA-TA 2850

  scaffold134|s       5683 ATGATGACAATGATGATAAATGATGACAATGATGACAATGATG--AATGA 5730
                                  i         -        i        i       --     
  (ATGATAATG)n#       2851 ATGATGATAATGATGAT-AATGATGATAATGATGATAATGATGATAATGA 2899

  scaffold134|s       5731 TGACAAATGATGATAAATGATGATGAATGATGATGAATGATGATGATGAT 5780
                              -v         -         -         -         i     
  (ATGATAATG)n#       2900 TGA-TAATGATGAT-AATGATGAT-AATGATGAT-AATGATGATAATGAT 2945

  scaffold134|s       5781 GACAAATGATGATAATGATGATGAAAATGATGATGATGATGATGACAATG 5830
                             -v                  ---         i        i ii   
  (ATGATAATG)n#       2946 GA-TAATGATGATAATGATGAT---AATGATGATAATGATGATAATGATG 2991

  scaffold134|s       5831 ATAAATGATGATAA--ATGATGAATGATGATGATGATGACAATGATGATG 5878
                             -           --     -         i       i         -
  (ATGATAATG)n#       2992 AT-AATGATGATAATGATGAT-AATGATGATAATGATGATAATGATGAT- 3038

  scaffold134|s       5879 AAATGATGATGAATGATGATAATGATGATGATGATGACAATGATGATAAT 5928
                           -         -                  i       i            
  (ATGATAATG)n#       3039 -AATGATGAT-AATGATGATAATGATGATAATGATGATAATGATGATAAT 3086

  scaffold134|s       5929 GATGATAAATGATGACAATGATGATGAATGATGACAAATGATGACAAATG 5978
                                 -        i         -        -v        -v    
  (ATGATAATG)n#       3087 GATGAT-AATGATGATAATGATGAT-AATGATGA-TAATGATGA-TAATG 3132

  scaffold134|s       5979 ATGACAATGATGATAAATGATGACAAATGATGATAATGATGATGAAATGA 6028
                               i         -        -v                  --     
  (ATGATAATG)n#       3133 ATGATAATGATGAT-AATGATGA-TAATGATGATAATGATGAT--AATGA 3178

  scaffold134|s       6029 TGACAAATGATGACAAATGATGACAATGATGATAATGATGATGATGATGA 6078
                              -v        -v        i                  i       
  (ATGATAATG)n#       3179 TGA-TAATGATGA-TAATGATGATAATGATGATAATGATGATAATGATGA 3226

  scaffold134|s       6079 TAATGATGACAATGATG---ATGATG--AATGATGACAATGATGATAAAT 6123
                                    i       ---      --        i         -   
  (ATGATAATG)n#       3227 TAATGATGATAATGATGATAATGATGATAATGATGATAATGATGAT-AAT 3275

  scaffold134|s       6124 GATGACAAATGATGACAAAATGATGATGAAATGATGATAAATGATGACAA 6173
                                -v       -- v         --         -        i  
  (ATGATAATG)n#       3276 GATGA-TAATGATG--ATAATGATGAT--AATGATGAT-AATGATGATAA 3319

  scaffold134|s       6174 TGATGATGAGAATGATGACAATGATGACAAATGATGATGAAATGATGACA 6223
                                  ---        i        -v         --        -v
  (ATGATAATG)n#       3320 TGATGAT---AATGATGATAATGATGA-TAATGATGAT--AATGATGA-T 3362

  scaffold134|s       6224 AATGATGATAATGATGAGAAATGATGACAATGATGATAATGATGATGAAT 6273
                                            -v        i                  -   
  (ATGATAATG)n#       3363 AATGATGATAATGATGA-TAATGATGATAATGATGATAATGATGAT-AAT 3410

  scaffold134|s       6274 GATGACAATGATGACAAATGATGACAATGATGATGATGATGATGATAATG 6323
                                i        -v        i         - --            
  (ATGATAATG)n#       3411 GATGATAATGATGA-TAATGATGATAATGATGAT-A--ATGATGATAATG 3456

  scaffold134|s       6324 ATGATAAATGATGATAA--ATGATGATGATGA-AATGACAATGATGAATG 6370
                                -           --     i       -     ii  i   -   
  (ATGATAATG)n#       3457 ATGAT-AATGATGATAATGATGATAATGATGATAATGATGATAATG-ATG 3504

  scaffold134|s       6371 ATAATGATGATAAATGATGACAAATGATGATAATGATGATGATGATGATG 6420
                                      -        -v                  i        -
  (ATGATAATG)n#       3505 ATAATGATGAT-AATGATGA-TAATGATGATAATGATGATAATGATGAT- 3551

  scaffold134|s       6421 AA--ATGATGATGATGATGATGATGATGATGATGATAAATGATGATGATG 6468
                             --     i        i        i        -         i   
  (ATGATAATG)n#       3552 AATGATGATAATGATGATAATGATGATAATGATGAT-AATGATGATAATG 3600

  scaffold134|s       6469 ATGACAATGATGATAATGATGACAATGATGATGAAATGATGATGAATGAT 6518
                               i                 i         --         -      
  (ATGATAATG)n#       3601 ATGATAATGATGATAATGATGATAATGATGAT--AATGATGAT-AATGAT 3647

  scaffold134|s       6519 GACAATGATGATGATAATGATGATGAATGATGATAAATGATGATAATGAT 6568
                            ---  i                 -         -               
  (ATGATAATG)n#       3648 G---ATAATGATGATAATGATGAT-AATGATGAT-AATGATGATAATGAT 3692

  scaffold134|s       6569 GATGAAATGATGATGAATGATGATAATGATGACAAATGATGATAAATGAT 6618
                              --         -                 -v         -      
  (ATGATAATG)n#       3693 GAT--AATGATGAT-AATGATGATAATGATGA-TAATGATGAT-AATGAT 3737

  scaffold134|s       6619 GATGACAATGATGATAA--ATGATGATGATG--AATGATGATAGAATGAT 6664
                              ---           --     i      --         --      
  (ATGATAATG)n#       3738 GAT---AATGATGATAATGATGATAATGATGATAATGATGAT--AATGAT 3782

  scaffold134|s       6665 GATAATGATGATAAATGATGATAAATGATGATGATGATGACAATGATGAC 6714
                                       -         -         i       i        i
  (ATGATAATG)n#       3783 GATAATGATGAT-AATGATGAT-AATGATGATAATGATGATAATGATGAT 3830

  scaffold134|s       6715 AATGATGACAATGATGATAA--ATGATGATGATGATGATGATGACAATGA 6762
                                   i           --     i        i       i     
  (ATGATAATG)n#       3831 AATGATGATAATGATGATAATGATGATAATGATGATAATGATGATAATGA 3880

  scaffold134|s       6763 TGATGAATGATGACAAATGATGACAATGATGATGAAATGATGATGAAATG 6812
                               -        -v        i         --         --    
  (ATGATAATG)n#       3881 TGAT-AATGATGA-TAATGATGATAATGATGAT--AATGATGAT--AATG 3924

  scaffold134|s       6813 ATGATGATGATGATGAATGATGA-AATGATGACAAATGATGATGAAATGA 6861
                                i        -        -        -v         --     
  (ATGATAATG)n#       3925 ATGATAATGATGAT-AATGATGATAATGATGA-TAATGATGAT--AATGA 3970

  scaffold134|s       6862 TGACAATGATGACAATGATGACAATGATGATAAATGATGACAATGATGAC 6911
                              i        i        i         -        i        -
  (ATGATAATG)n#       3971 TGATAATGATGATAATGATGATAATGATGAT-AATGATGATAATGATGA- 4018

  scaffold134|s       6912 AAATGATGACAATGATGACAATGATGATGAATGATGAAAATGATGACAAT 6961
                           v        i        i         -        v        i   
  (ATGATAATG)n#       4019 TAATGATGATAATGATGATAATGATGAT-AATGATGATAATGATGATAAT 4067

  scaffold134|s       6962 GATGACAAATGATGATAAATGATGATGATGAATGATGACAAACA-AATGA 7010
                                -v         -         i   -     i ii vv -     
  (ATGATAATG)n#       4068 GATGA-TAATGATGAT-AATGATGATAATG-ATGATAATGATGATAATGA 4114

  scaffold134|s       7011 TGACAATGATGACAATGATGAAAAATGATGACAAATGATGAAAATGATGA 7060
                              i        i       - v        -v        v        
  (ATGATAATG)n#       4115 TGATAATGATGATAATGATG-ATAATGATGA-TAATGATGATAATGATGA 4162

  scaffold134|s       7061 CAATGA-GA-AATGATGATAATGATGATAATGATGATAAATGATGACAAA 7108
                           i     -  -                           -        -v  
  (ATGATAATG)n#       4163 TAATGATGATAATGATGATAATGATGATAATGATGAT-AATGATGA-TAA 4210

  scaffold134|s       7109 TGATGACAAATGATGATGATGATGATGATAAATGATGACAATGATGATAA 7158
                                 -v         - --        -        i           
  (ATGATAATG)n#       4211 TGATGA-TAATGATGAT-A--ATGATGAT-AATGATGATAATGATGATAA 4255

  scaffold134|s       7159 TGATGATGAATGA-CA-AATGACAATGACAAACAATGATAAATAATGACA 7206
                                  -     -v -    ---    -v  ii     -   i    i 
  (ATGATAATG)n#       4256 TGATGAT-AATGATGATAATG---ATGA-TAATGATGAT-AATGATGATA 4299

  scaffold134|s       7207 A--ATGACAATGATAATGATGATGAAGAATGA-CAGAATGAATGATGAA- 7252
                            --    i      i  i      - v     -v v    -     -  -
  (ATGATAATG)n#       4300 ATGATGATAATGATGATAATGATG-ATAATGATGATAATG-ATGAT-AAT 4346

  scaffold134|s       7253 -ATGATAATGA-CA-AATGATGATGACA-AATGATGATGA--AGAATGAT 7296
                           -          -v -         - - -i     i    -- v      
  (ATGATAATG)n#       4347 GATGATAATGATGATAATGATGAT-A-ATGATGATAATGATGATAATGAT 4394

  scaffold134|s       7297 GATGAATGATGATAA--ATGAATAAATGATGATGATGATGACAATGAATG 7344
                              -           --   -  -         i       i    -   
  (ATGATAATG)n#       4395 GAT-AATGATGATAATGATG-AT-AATGATGATAATGATGATAATG-ATG 4440

  scaffold134|s       7345 ATGAAATGATGATAAATGATGATAA-AATGATGATGATGACAATGATGAT 7393
                             --         -           -i     i       i         
  (ATGATAATG)n#       4441 AT--AATGATGAT-AATGATGATAATGATGATAATGATGATAATGATGAT 4487

  scaffold134|s       7394 GATGATG--AATGATGACAATGATGATGAAATGATGATGAATGATGATGA 7441
                           i      --        i         --         -         - 
  (ATGATAATG)n#       4488 AATGATGATAATGATGATAATGATGAT--AATGATGAT-AATGATGAT-A 4533

  scaffold134|s       7442 ATGATGACAATGATGATGAATGATGATGACAATGATGATGA-AAT-ATGA 7489
                                  i         -         i ii     i    -i  -    
  (ATGATAATG)n#       4534 ATGATGATAATGATGAT-AATGATGATAATGATGATAATGATGATAATGA 4582

  scaffold134|s       7490 TGACAAATGATGATGAAAATGATGACAATGATGA-AATGATGACAATGAT 7538
                              -v         ---        i        -        i      
  (ATGATAATG)n#       4583 TGA-TAATGATGAT---AATGATGATAATGATGATAATGATGATAATGAT 4628

  scaffold134|s       7539 GACAAATGAATGATAAAATGATGATAATGATGACAATGATGACAATGATG 7588
                             -v    -     --                 i        i       
  (ATGATAATG)n#       4629 GA-TAATG-ATGAT--AATGATGATAATGATGATAATGATGATAATGATG 4674

  scaffold134|s       7589 ACACAATGATGACAATGA-CA-AATGAT-A-AATGAT-A-AATGACAATG 7632
                           -- i        i     -v -      - -      - -     ii  i
  (ATGATAATG)n#       4675 --ATAATGATGATAATGATGATAATGATGATAATGATGATAATGATGATA 4722

  scaffold134|s       7633 ATAATGATAATGATAAATGAATGATGATAAATGATGA-AATGACAAATGA 7681
                             i           -i  -         -        -    ----    
  (ATGATAATG)n#       4723 ATGATGATAATGAT-GAT-AATGATGAT-AATGATGATAATG----ATGA 4765

  scaffold134|s       7682 TAATGATGATGATAATGACAATGATGACAATGATGACAATGATGATAATG 7731
                                     i  i    i        i        i             
  (ATGATAATG)n#       4766 TAATGATGATAATGATGATAATGATGATAATGATGATAATGATGATAATG 4815

  scaffold134|s       7732 ATGATGATAATGATAA--ATGATGATGATGA-AATGATAATGAAATGATG 7778
                                i  i       --     i       -      i  --       
  (ATGATAATG)n#       4816 ATGATAATGATGATAATGATGATAATGATGATAATGATGAT--AATGATG 4863

  scaffold134|s       7779 ATAA--ATGATGATGATGAAAATGATGATGAATGATGATAA--ATGATAA 7824
                               --     i       v         -           --       
  (ATGATAATG)n#       4864 ATAATGATGATAATGATGATAATGATGAT-AATGATGATAATGATGATAA 4912

  scaffold134|s       7825 --AAGAATGATGATGA-AATGATGATAAAGAATGATGATGAAATGATGAT 7871
                           -- v -  i       -           v -     i   --     i  
  (ATGATAATG)n#       4913 TGATG-ATAATGATGATAATGATGATAATG-ATGATAATG--ATGATAAT 4958

  scaffold134|s       7872 GATGATGATGA-AATAATGATGA-AATGATGAAAATGATGATGAAATGAT 7919
                                 i    -i          -        v         --      
  (ATGATAATG)n#       4959 GATGATAATGATGATAATGATGATAATGATGATAATGATGAT--AATGAT 5006

  scaffold134|s       7920 GACAATGATGATAAATGATGATAAATGATGACAATGAATGACAAAAAATG 7969
                             i         -         -        i    -    -v  vi   
  (ATGATAATG)n#       5007 GATAATGATGAT-AATGATGAT-AATGATGATAATG-ATGA-TAATGATG 5052

  scaffold134|s       7970 ATAAATAATGATAA--ATG--AATGATGAACAAATGATAATAAATGA-CA 8014
                             -   i       --   --       - -v      i  -     -v 
  (ATGATAATG)n#       5053 AT-AATGATGATAATGATGATAATGATG-A-TAATGATGAT-AATGATGA 5098

  scaffold134|s       8015 AAAAAATGACAAAAATGATAAAAAATGATAAATAATGACAA-AATGACAA 8063
                           v  vi    i  vi     -  vi     -   i    i  -i    -v 
  (ATGATAATG)n#       5099 TAATGATGATAATGATGAT-AATGATGAT-AATGATGATAATGATGA-TA 5145

  scaffold134|s       8064 TATAATGATGATGAATGATAATGATGATAAATGATGATGACAAATGATGA 8113
                           -  i     i   -              -         ----        
  (ATGATAATG)n#       5146 -ATGATGATAATG-ATGATAATGATGAT-AATGATGAT----AATGATGA 5188

  scaffold134|s       8114 TAAAATGAATGATAA--A--ACAATGATAGAATAAATGATGAACAATGAT 8159
                            --    -       -- -- i      - -  -       - i      
  (ATGATAATG)n#       5189 T--AATG-ATGATAATGATGATAATGAT-G-AT-AATGATG-ATAATGAT 5231

  scaffold134|s       8160 AAAGAATGATGAAAAATGATGACAATGATGAACGAAATGATGAAAAATGA 8209
                           -i v       - v        i       - --v       - v     
  (ATGATAATG)n#       5232 -GATAATGATG-ATAATGATGATAATGATG-A--TAATGATG-ATAATGA 5275

  scaffold134|s       8210 TGAAAAAATGATAATAATGATGATAAATGATGACAATGATGATGAATGAT 8259
                             -- v      i           -        i         -      
  (ATGATAATG)n#       5276 TG--ATAATGATGATAATGATGAT-AATGATGATAATGATGAT-AATGAT 5321

  scaffold134|s       8260 GACAATGA--ATGATGATAACAATGATGATGAATGATGATAA--ATGATG 8305
                             i     --  i     i i         -           --     -
  (ATGATAATG)n#       5322 GATAATGATGATAATGATGATAATGATGAT-AATGATGATAATGATGAT- 5369

  scaffold134|s       8306 AATGATGA-AATGATGATAAATGATGATAAATGATGATGAAAATGATGAT 8354
                                   -         -         -         ---         
  (ATGATAATG)n#       5370 AATGATGATAATGATGAT-AATGATGAT-AATGATGAT---AATGATGAT 5414

  scaffold134|s       8355 AATGATGATAATGATGACAAATGATGACAAATGATGACAATGATGAGAAT 8404
                                            -v        -v        i        v   
  (ATGATAATG)n#       5415 AATGATGATAATGATGA-TAATGATGA-TAATGATGATAATGATGATAAT 5462

  scaffold134|s       8405 GATGACAATGATGATAATGATG--AATGATGATGAATGATGATGATAAAT 8452
                                i                --         -         i  -i  
  (ATGATAATG)n#       5463 GATGATAATGATGATAATGATGATAATGATGAT-AATGATGATAAT-GAT 5510

  scaffold134|s       8453 GATGA-GATGA-AATGATGATGACAATGATAATGATAATGACA-AATGAA 8499
                              i -     -         i ii           i  - - -i   - 
  (ATGATAATG)n#       5511 GATAATGATGATAATGATGATAATGATGATAATGATGAT-A-ATGATG-A 5557

  scaffold134|s       8500 TGATGATGATAAATGATGATGAAATGATGATGAATGATGATGATGATGAT 8549
                            i        -         --         -         i        
  (ATGATAATG)n#       5558 TAATGATGAT-AATGATGAT--AATGATGAT-AATGATGATAATGATGAT 5603

  scaffold134|s       8550 GATGATGATGATGATGATGATGATGACAATGATGATGAA--ATGATAAAT 8597
                           i        i        i       i         -  --     -   
  (ATGATAATG)n#       5604 AATGATGATAATGATGATAATGATGATAATGATGAT-AATGATGAT-AAT 5651

  scaffold134|s       8598 GATGAAATAATGATG-GAATGATGATATAAATGATGATAA--ATGATAAC 8644
                               --         -v       --  -           --       i
  (ATGATAATG)n#       5652 GATG--ATAATGATGATAATGATG--AT-AATGATGATAATGATGATAAT 5696

  scaffold134|s       8645 AAT-AAAATGATGAAAATGATGA-AATGATGATGAAATGAATGATAAATG 8692
                           i  - v        v        -         --    -     -    
  (ATGATAATG)n#       5697 GATGATAATGATGATAATGATGATAATGATGAT--AATG-ATGAT-AATG 5742

  scaffold134|s       8693 ATGATAATGAT 8703
                                      
  (ATGATAATG)n#       5743 ATGATAATGAT 5753

Matrix = Unknown
Transitions / transversions = 4.12 (363/88)
Gap_init rate = 0.09 (518 / 5885), avg. gap size = 1.13 (583 / 518)


49 2.59 3.30 6.82 scaffold134|size333374 9754 9844 (323649) (AAATGAT)n#Simple_repeat 1 88 (0) c_b2079s251i4 23351

  scaffold134|s       9754 AAATGATAAATGA-AAATGATGAATGATAAGAATGATGAATGATAAAATG 9802
                                        -       i      - -      i      -     
  (AAATGAT)n#Si          1 AAATGATAAATGATAAATGATAAATGAT-A-AATGATAAATGAT-AAATG 47

  scaffold134|s       9803 ATAAATGAT-AATGAT-AATGATAAAAATGATAGAATGATAAAT 9844
                                    -      -      --        -          
  (AAATGAT)n#Si         48 ATAAATGATAAATGATAAATGAT--AAATGATA-AATGATAAAT 88

Matrix = Unknown
Transitions / transversions = 1.00 (2/0)
Gap_init rate = 0.10 (9 / 90), avg. gap size = 1.00 (9 / 9)


63 1.54 0.00 2.94 scaffold134|size333374 11463 11532 (321961) (GAGAAGAAG)n#Simple_repeat 1 68 (0) c_b2079s251i5 23352

  scaffold134|s      11463 GAGAAGAAGGAGAAGAAGGAGAAGAAGGAGAAGAAGGAGAAGAAGGAGAA 11512
                                                                             
  (GAGAAGAAG)n#          1 GAGAAGAAGGAGAAGAAGGAGAAGAAGGAGAAGAAGGAGAAGAAGGAGAA 50

  scaffold134|s      11513 GAGAGGATGAAGAATGAGAA 11532
                             -    -      v     
  (GAGAAGAAG)n#         51 GA-AGGA-GAAGAAGGAGAA 68

Matrix = Unknown
Transitions / transversions = 0.00 (0/1)
Gap_init rate = 0.03 (2 / 69), avg. gap size = 1.00 (2 / 2)


256 13.84 4.48 2.94 scaffold134|size333374 12327 12345 (321148) rnd-1_family-91#Unknown 2 20 (49) m_b2079s001i0 23353

  scaffold134|s      12327 GAAGAAAGATAAGAATGAT 12345
                                 i  v     v  v
  rnd-1_family-          2 GAAGAAGGAGAAGAAGGAG 20

Matrix = 20p39g.matrix
Kimura (with divCpGMod) = 13.87
Transitions / transversions = 0.33 (1/3)
Gap_init rate = 0.00 (0 / 18), avg. gap size = 0.0 (0 / 0)


559 1.12 1.64 0.54 scaffold134|size333374 12346 12893 (320600) (GAGAAGAAG)n#Simple_repeat 1 554 (0) c_b2079s251i6 23354

  scaffold134|s      12346 GAGAAGAAGAAAGGAGAAGGAGAAGAAGGAGAAGAAGGAGAAGAAGGAGA 12395
                                    -i  i                                    
  (GAGAAGAAG)n#          1 GAGAAGAAG-GAGAAGAAGGAGAAGAAGGAGAAGAAGGAGAAGAAGGAGA 49

  scaffold134|s      12396 AGAAGGAGAAGAAGGAGAAGAAGGAGAAGAAGGAGAAGAAGGAGAAGAAG 12445
                                                                             
  (GAGAAGAAG)n#         50 AGAAGGAGAAGAAGGAGAAGAAGGAGAAGAAGGAGAAGAAGGAGAAGAAG 99

  scaffold134|s      12446 GAGAAGAAAGGAGAAGAAGGAGGAGAAGGAGAAGAAGGAGAAG-A--AGA 12492
                                 -               i                    - --   
  (GAGAAGAAG)n#        100 GAGAAG-AAGGAGAAGAAGGAGAAGAAGGAGAAGAAGGAGAAGAAGGAGA 148

  scaffold134|s      12493 AGAAGGAG-AGAAGGAGAAGAAGGAGAAGAAGGAGAAGAAGGAGAAGAAG 12541
                                   -                                         
  (GAGAAGAAG)n#        149 AGAAGGAGAAGAAGGAGAAGAAGGAGAAGAAGGAGAAGAAGGAGAAGAAG 198

  scaffold134|s      12542 GAGAAGAAGGAGAAGAAGGAGAAGAAGGAGAAGAAGGAGAAGAAGGAGAA 12591
                                                                             
  (GAGAAGAAG)n#        199 GAGAAGAAGGAGAAGAAGGAGAAGAAGGAGAAGAAGGAGAAGAAGGAGAA 248

  scaffold134|s      12592 GGAGGAGAAGGA-GA-AAGAAGGAGAAGAAGGAGAAG-AGAGAGAAGAAG 12638
                            i        i -  -                     -  -         
  (GAGAAGAAG)n#        249 GAAGGAGAAGAAGGAGAAGAAGGAGAAGAAGGAGAAGAAG-GAGAAGAAG 297

  scaffold134|s      12639 GAGAAGAAGGAGAAGAAGGAGAAGGA-G-GAAGAAGGAGAAGAAGGAGAA 12686
                                                   i - -                     
  (GAGAAGAAG)n#        298 GAGAAGAAGGAGAAGAAGGAGAAGAAGGAGAAGAAGGAGAAGAAGGAGAA 347

  scaffold134|s      12687 GAAGGAGAAGAAGGAGAAGAAGGAGAAGAAGGAGAAGAAGGAGAAGAAGG 12736
                                                                             
  (GAGAAGAAG)n#        348 GAAGGAGAAGAAGGAGAAGAAGGAGAAGAAGGAGAAGAAGGAGAAGAAGG 397

  scaffold134|s      12737 AGAAGAAGGAGAAGAAGGAGAAGAAGGAGAAGAAGGAGAAGAAGGAGAAG 12786
                                                                             
  (GAGAAGAAG)n#        398 AGAAGAAGGAGAAGAAGGAGAAGAAGGAGAAGAAGGAGAAGAAGGAGAAG 447

  scaffold134|s      12787 AAGGAGAAGAAGGAGAAGAAGGAGAAGAAGGAGAAGAAGGAGAAGAAGGA 12836
                                                                             
  (GAGAAGAAG)n#        448 AAGGAGAAGAAGGAGAAGAAGGAGAAGAAGGAGAAGAAGGAGAAGAAGGA 497

  scaffold134|s      12837 GAAGAAGGAGAAGAAGGAGAAGAAGGAGAAGAAGGAGAAGAAGGAGAAGA 12886
                                                                             
  (GAGAAGAAG)n#        498 GAAGAAGGAGAAGAAGGAGAAGAAGGAGAAGAAGGAGAAGAAGGAGAAGA 547

  scaffold134|s      12887 AGGAGAA 12893
                                  
  (GAGAAGAAG)n#        548 AGGAGAA 554

Matrix = Unknown
Transitions / transversions = 1.00 (6/0)
Gap_init rate = 0.02 (11 / 547), avg. gap size = 1.09 (12 / 11)


256 13.84 4.48 2.94 scaffold134|size333374 12894 12940 (320553) rnd-1_family-91#Unknown 21 68 (1) m_b2079s001i0 23353

  scaffold134|s      12894 CAGTG-CTCAGTTTCCATAATACAACTAAGATTATG--AAAATCTTGATA 12940
                           v ii -           -- i            v  --            
  rnd-1_family-         21 AAACGGCTCAGTTTCCA--ACACAACTAAGATTTTGAAAAAATCTTGATA 68

Matrix = 20p39g.matrix
Kimura (with divCpGMod) = 13.87
Transitions / transversions = 1.50 (3/2)
Gap_init rate = 0.09 (4 / 46), avg. gap size = 1.25 (5 / 4)


1232 24.91 9.07 1.77 scaffold134|size333374 12990 13463 (320030) C genome_6_19263#LTR/Copia (0) 1628 1121 m_b2079s001i1 23355

  scaffold134|s      12990 CCAGTTTAACTGTAGTATTGTAGTGTTACATTGTCCCACAT-CAAAAACA 13038
                                    i       i   v i  v    i v     i -        
C genome_6_1926       1628 CCAGTTTAATTGTAGTACTGTCGCGTAACATCGGCCCACGTACAAAAACA 1579

  scaffold134|s      13039 TACCAGATTTTAAGTAAC-CAAAAACATCA----GGGACAATACATCTGT 13083
                                    i  v     -      v  v ---- v    v   -   vi
C genome_6_1926       1578 TACCAGATTCTACGTAACACAAAAAAATAAAATCGCGACACTAC-TCTTC 1530

  scaffold134|s      13084 A---CGAAGACAATTTCCAAGGCCTCCATAGCATCACCTCATCTATGAGA 13130
                            --- v v          ivv   vi iiv          ivii   ivi
C genome_6_1926       1529 ATCACCATGACAATTTCCGCCGCCGTCGCCGCATCACCTCGATCATGGTG 1480

  scaffold134|s      13131 AATACCATTGCAACACC-GGTTCTGCCATGATCGCCCTCACCACAACATC 13179
                                 i i        -     -    ii            i    i  
C genome_6_1926       1479 AATACCGTCGCAACACCAGGTTC-GCCACAATCGCCCTCACCGCAACGTC 1431

  scaffold134|s      13180 CCCCAAAACAGTCCTGCTGTTTGTTTTTGTCAGATTTGTTTTATTTTCAA 13229
                           v   ivi  vi v    i i   vv  v  v     iiiiv    ii  i
C genome_6_1926       1430 ACCCGCGACCATACTGCCGCTTGGATTGGTGAGATTCACCGTATTCCCAG 1381

  scaffold134|s      13230 A---------------------------TTTTGTTACACAGGGGCCATCT 13252
                            ---------------------------             vii     v
C genome_6_1926       1380 AGAAATTGCACCATTTCTAACATGCCATTTTTGTTACACAGCAACCATCA 1331

  scaffold134|s      13253 TGAACAGAAGCTGGGCAGACGGGATTGCAGTGAGTGTATGTTGA-TTTTA 13301
                              v i i  vv  iv   i    v vivv  iv    v   v -     
C genome_6_1926       1330 TGACCGGGAGGGGGAAAGATGGGAATTTCTTGGCTGTAAGTTTATTTTTA 1281

  scaffold134|s      13302 TAGTCATTATTCCCTGCTTTGTTTCTCTACATGATAGCCTCATATAGATG 13351
                           i i vvi         v   vv  vi      v  v v   --    iv 
C genome_6_1926       1280 CAATGCCTATTCCCTGATTTTATTGCCTACATTATTGACTC--ATAGGGG 1233

  scaffold134|s      13352 CATTCATTGTGGTCCGTTTCTGTGCTGTTCTGGGTGGGTTGTTCATCAGC 13401
                                     v  i v     v   v  i       iii i    i   v
C genome_6_1926       1232 CATTCATTGTTGTTCCTTTCTTTGCAGTCCTGGGTGAACTATTCACCAGG 1183

  scaffold134|s      13402 CTTTCATGGTGACATTTTTCA---TGCCAAATTAGGCATGACA--GAAAT 13446
                               v        --     i---   --    -v  i i   --i    
C genome_6_1926       1182 CTTTGATGGTGAC--TTTTCGGCTTGC--AATT-CGCGTAACACCAAAAT 1138

  scaffold134|s      13447 TAAAGGTGTGTGTTCTT 13463
                                   v   i    
C genome_6_1926       1137 TAAAGGTGAGTGCTCTT 1121

Matrix = 20p39g.matrix
Kimura (with divCpGMod) = 25.62
Transitions / transversions = 1.04 (59/57)
Gap_init rate = 0.04 (18 / 473), avg. gap size = 2.89 (52 / 18)


409 28.19 0.00 0.00 scaffold134|size333374 13482 13630 (319863) C genome_6_19263#LTR/Copia (567) 1061 913 m_b2079s001i2 23355

  scaffold134|s      13482 GACAATTAAGTAACAAGATTTTTGATTTGTCTCTTTACGGTCTGTTGGTG 13531
                               v  v        v   v  v  i vv       ivi  v i  ii 
C genome_6_1926       1061 GACATTTTAGTAACAACATTATTTATCTCGCTCTTTATTATCGGCTGACG 1012

  scaffold134|s      13532 CCTCCAAAGTGCTGTGTCAGCTAAAGTGATTTGCTATGAGGTGAGTTTAG 13581
                                vv     i       v          v   vv        ivvi 
C genome_6_1926       1011 CCTCCCCAGTGCCGTGTCAGATAAAGTGATTGGCTTAGAGGTGAGCAGGG 962

  scaffold134|s      13582 CCAAATTTGTTTCATCCGTTGCACTCCATTTGCTGTGAATTGGTGCATC 13630
                           v     v iiv  v  vv  v       i  vv  vv   i v      
C genome_6_1926        961 ACAAATATACGTCCTCATTTTCACTCCACTTTATGGTAATCGTTGCATC 913

Matrix = 20p39g.matrix
Kimura (with divCpGMod) = 31.67
Transitions / transversions = 0.45 (13/29)
Gap_init rate = 0.00 (0 / 148), avg. gap size = 0.0 (0 / 0)


380 20.99 0.00 0.00 scaffold134|size333374 14994 15074 (318419) C rnd-1_family-867#Unknown (1) 81 1 m_b2079s001i3 23356

  scaffold134|s      14994 AAACCAAGACTTTATATTGAAATAGGTTACCCAGTGAACACATTGTTCCT 15043
                                          i     i      ii   ? vv  v viiv?    
C rnd-1_family-         81 AAACCAAGACTTTATGTTGAAGTAGGTTGTCCANTTTACCCTCCTNTCCT 32

  scaffold134|s      15044 CCACATTATTGCTTCTTCCACTTGTAAGCTC 15074
                                  i    i i v  i        i  
C rnd-1_family-         31 CCACATTGTTGCCTTTGCCGCTTGTAAGTTC 1

Matrix = 20p39g.matrix
Kimura (with divCpGMod) = 24.27
Transitions / transversions = 1.83 (11/6)
Gap_init rate = 0.00 (0 / 80), avg. gap size = 0.0 (0 / 0)


1913 24.02 0.78 0.78 scaffold134|size333374 15577 16088 (317405) genome_7_17953#DNA 777 1288 (0) m_b2079s001i4 23357

  scaffold134|s      15577 ACATGAATTACCTTTGGAGGTGGCATGGATGCTCTGCAGACTCTCATCTT 15626
                               v    i   v  i        v v         iv          v
  genome_7_1795        777 ACATTAATTGCCTGTGAAGGTGGCAGGTATGCTCTGCGTACTCTCATCTG 826

  scaffold134|s      15627 GAGAGTACAATTATTACTCTCCTCAAGCATAAAAATTGTGACTCTCGTTG 15676
                                 i i  i            i  viv    i   iv      i v 
  genome_7_1795        827 GAGAGTGCGATCATTACTCTCCTCGAGAGAAAAAGTTGCTACTCTCATGG 876

  scaffold134|s      15677 CCTTGGGCATGCTCAAAGTCGGATGGCCTGCTTTGTCCTTGGAGGCCCTC 15726
                              iv  v     v i   iiv   vi v v    v -    v    i i
  genome_7_1795        877 CCTCCGGGATGCTGAGAGTTACATGCTCAGATTTGGC-TTGGCGGCCTTT 925

  scaffold134|s      15727 TTCACAAGAGCTATAAGCTCTTCCTCACTTGTAGTCATGTAAGGAATGAG 15776
                                  i   iv                iv         vv   iii  
  genome_7_1795        926 TTCACAAAAGCCTTAAGCTCTTCCTCACTCCTAGTCATGTTTGGAGCAAG 975

  scaffold134|s      15777 GCAAAAGTATATTGTCGGGATTATTTCCAGAAACGGAGAACATACTGTCT 15826
                               v v   i      v          v vv  i     vvv i vv  
  genome_7_1795        976 GCAACACTATGTTGTCGCGATTATTTCCTGTCACAGAGAAGTAATTCACT 1025

  scaffold134|s      15827 GTGTAACATGTGTGCATGATGAG--AGGGTGGTGTATTTTTACTGGAAGA 15874
                                   --      i    v -- i iiv iii  v   v  iv v  
  genome_7_1795       1026 GTGTAACA--TGTGCACGATGCGTCAAGACCGCACATATTTTCTATATGA 1073

  scaffold134|s      15875 TCTACATTCAAGCACAATTTTGAATGGCTTGCAGTGATCTGAGACACCA- 15923
                            v   i  ii                  vv      i  vv  -   i -
  genome_7_1795       1074 TGTACGTTTGAGCACAATTTTGAATGGCAAGCAGTGGTCACAG-CACTAT 1122

  scaffold134|s      15924 CGACCCATATACCAATCAAAAGCTTGTGAAAAGATGAATATATAGTATTT 15973
                                            i      i i       v    v i        
  genome_7_1795       1123 CGACCCATATACCAATCGAAAGCTCGCGAAAAGAGGAATTTGTAGTATTT 1172

  scaffold134|s      15974 TGCACAAATCTCACTGTGAGGGCTGTGGAAAAAGTTATATGTGGTCGGCA 16023
                           iviv      v i  vi   vv     ii          vviii  vi i
  genome_7_1795       1173 CCTCCAAATCGCGCTCCGAGCTCTGTGAGAAAAGTTATAGTCAATCTACG 1222

  scaffold134|s      16024 AAAATTGAAGAGAATCGGT-TTTTGTTGTTGCAAAAGGAGGAGCAACAGT 16072
                                 i v        i -    v     i     v i  v  iv    
  genome_7_1795       1223 AAAATTAACGAGAATCGATATTTTTTTGTTACAAAATGGGGTGCGCCAGT 1272

  scaffold134|s      16073 ACTACAGTTAAACTGG 16088
                                v          
  genome_7_1795       1273 ACTACTGTTAAACTGG 1288

Matrix = 20p39g.matrix
Kimura (with divCpGMod) = 25.97
Transitions / transversions = 0.97 (60/62)
Gap_init rate = 0.01 (7 / 511), avg. gap size = 1.14 (8 / 7)


889 13.02 0.68 1.36 scaffold134|size333374 16199 16346 (317147) genome_2_13625#DNA 339 485 (20) m_b2079s001i5 23358

  scaffold134|s      16199 TTGTGTAATGTATGTGACTCAAAACTTCTGAGCACATGGGGCTGACATGA 16248
                             i              v              v   i     v      i
  genome_2_1362        339 TTATGTAATGTATGTGAGTCAAAACTTCTGAGGACACGGGGCGGACATGG 388

  scaffold134|s      16249 GACTCAACACGGATGTATGTCCGCATGTCCACAAAAAA-CCATGTCCCAG 16297
                                     v  ii       v i             -  ii    ii 
  genome_2_1362        389 GACTCAACACTGACATATGTCCTCGTGTCCACAAAAAACCCGCGTCCTGG 438

  scaffold134|s      16298 AGAAATTAAGGACATATCGGACAGGTCCAAGAACATGTCCAGGGCATGT 16346
                                           --     v       i   i       i     
  genome_2_1362        439 AGAAATTAAGGACATA--GGACACGTCCAAGGACACGTCCAGGACATGT 485

Matrix = 20p39g.matrix
Kimura (with divCpGMod) = 10.72
Transitions / transversions = 2.17 (13/6)
Gap_init rate = 0.02 (3 / 147), avg. gap size = 1.00 (3 / 3)


2980 7.68 0.21 5.46 scaffold134|size333374 19049 19530 (313963) C genome_5_4290#DNA (0) 458 1 m_b2079s001i6 23359

  scaffold134|s      19049 CAGCTTGGAGATGCTTTTTCCTGCCTCCAATGATACTTAGTGACTACCTT 19098
                                                       v                     
C genome_5_4290        458 CAGCTTGGAGATGCTTTTTCCTGCCTCCTATGATACTTAGTGACTACCTT 409

  scaffold134|s      19099 TATTTTTTTAAAAACATTTAAGATATTTGCCACTGACCATAAAAAATTAC 19148
                                  v-                     i                   
C genome_5_4290        408 TATTTTTG-AAAAACATTTAAGATATTTGCTACTGACCATAAAAAATTAC 360

  scaffold134|s      19149 ACGTCAACCATGGGATTCGCCGCCCAACTTGTAAATGCAGTGGAATCCAA 19198
                            i v             i         vv               v     
C genome_5_4290        359 ATGGCAACCATGGGATTTGCCGCCCAAAATGTAAATGCAGTGGACTCCAA 310

  scaffold134|s      19199 TTATCGAGTGCAGGA-TGTGACCTAAAGGGCTTCATCGCATCTACAACAC 19247
                             v v          -                                  
C genome_5_4290        309 TTTTAGAGTGCAGGACTGTGACCTAAAGGGCTTCATCGCATCTACAACAC 260

  scaffold134|s      19248 CGGTAGATGCGATACAACCCTTTAGGTCACACTCCTGCACTCGATAATTG 19297
                            v                                        v v     
C genome_5_4290        259 CTGTAGATGCGATACAACCCTTTAGGTCACACTCCTGCACTCTAAAATTG 210

  scaffold134|s      19298 GAGAATGGAACAGTCCCATTGGAGCGAGGGGGGGGGGCGGTTTTGTGGGG 19347
                                i     v    v       i  --      vi     v       
C genome_5_4290        209 GAGAACGGAACTGTCCGATTGGAGTGA--GGGGGGTACGGTTGTGTGGGG 162

  scaffold134|s      19348 AGCGATCGTGACAAGCGCGGGAGAGCAGCGACGATGGATGGGAGGAGGCG 19397
                                   i   ----------      -----------    -      
C genome_5_4290        161 AGCGATCGCGAC----------GAGCAG-----------GGGA-GAGGCG 134

  scaffold134|s      19398 GTTTTTCAGAGTTATTATTCATGCGACATAAAATAAATAAGCTGTTTTAC 19447
                                 i v    v                                    
C genome_5_4290        133 GTTTTTTATAGTTTTTATTCATGCGACATAAAATAAATAAGCTGTTTTAC 84

  scaffold134|s      19448 ATAAGCCAAATTATGCAAATGTAAGTGTGACGTACATTCAGTAGTGATAT 19497
                                           i   ivv    v      v   i         v 
C genome_5_4290         83 ATAAGCCAAATTATGCGAATAATAGTGAGACGTAGATTTAGTAGTGATTT 34

  scaffold134|s      19498 CTAAGCTGTGCAGGACCAGCCATCTCCGAGCTG 19530
                              v                       i     
C genome_5_4290         33 CTACGCTGTGCAGGACCAGCCATCTCCAAGCTG 1

Matrix = 20p39g.matrix
Kimura (with divCpGMod) = 7.42
Transitions / transversions = 0.52 (12/23)
Gap_init rate = 0.05 (26 / 481), avg. gap size = 1.00 (26 / 26)


12 16.31 2.78 2.78 scaffold134|size333374 26531 26566 (306927) (TGGTTG)n#Simple_repeat 1 36 (0) m_b2079s252i0 23360

  scaffold134|s      26531 TGCTTGTGGTTGTGGTTG-GGCTGCTCGTGATGGTTG 26566
                             v               -  i  - v  vi      
  (TGGTTG)n#Sim          1 TGGTTGTGGTTGTGGTTGTGGTTG-TGGTTGTGGTTG 36

Matrix = Unknown
Transitions / transversions = 0.67 (2/3)
Gap_init rate = 0.06 (2 / 35), avg. gap size = 1.00 (2 / 2)


12 16.31 2.78 2.78 scaffold134|size333374 27055 27090 (306403) (TGGTTG)n#Simple_repeat 1 36 (0) m_b2079s252i1 23361

  scaffold134|s      27055 TGCTTGTGGTTGTGGTTG-GGCTGCTCGTGATGGTTG 27090
                             v               -  i  - v  vi      
  (TGGTTG)n#Sim          1 TGGTTGTGGTTGTGGTTGTGGTTG-TGGTTGTGGTTG 36

Matrix = Unknown
Transitions / transversions = 0.67 (2/3)
Gap_init rate = 0.06 (2 / 35), avg. gap size = 1.00 (2 / 2)


242 8.33 0.00 0.00 scaffold134|size333374 28861 28896 (304597) genome_4_17519#DNA 198 233 (153) m_b2079s001i7 23362

  scaffold134|s      28861 CTAGGGAGTTGAGGGAAAAGAGCCTCTGTTGTGGTA 28896
                              v                          i   i 
  genome_4_1751        198 CTACGGAGTTGAGGGAAAAGAGCCTCTGTTATGGCA 233

Matrix = 20p39g.matrix
Kimura (with divCpGMod) = 8.91
Transitions / transversions = 2.00 (2/1)
Gap_init rate = 0.00 (0 / 35), avg. gap size = 0.0 (0 / 0)


2278 11.50 0.79 1.33 scaffold134|size333374 28865 29243 (304250) genome_7_155710-9]4#Unspecified 3 379 (576) m_b2079s001i8 23363

  scaffold134|s      28865 GGAGTTGAGGGAAAAGAGCCTCTGTTGTGGTAACTAAATTTAAACTGGCT 28914
                                                    ii   i             v     
  genome_7_1557          3 GGAGTTGAGGGAAAAGAGCCTCTGTCATGGCAACTAAATTTAAAATGGCT 52

  scaffold134|s      28915 TATTAATCAAGAATATGGTACTTGAACTCTGTACTTGTAAGTAACATTGT 28964
                                  v            v              i   i vv  v v  
  genome_7_1557         53 TATTAATGAAGAATATGGTAGTTGAACTCTGTACTCGTAGGGTACCTAGT 102

  scaffold134|s      28965 TTGACCTCCACAATACAACTGGTACCTACCTCGTGTAGTATGAGGATGGA 29014
                                        v    v             ii               i
  genome_7_1557        103 TTGACCTCCACAAAACAAGTGGTACCTACCTCACGTAGTATGAGGATGGG 152

  scaffold134|s      29015 CAAAGGTGAAATGAGTGTTGATTGGCAGACGAAGGAATAAAAATTAAAAC 29064
                              i       v   v    i     v                       
  genome_7_1557        153 CAAGGGTGAAAGGAGAGTTGGTTGGCCGACGAAGGAATAAAAATTAAAAC 202

  scaffold134|s      29065 CTTTACAGGTATGTTATGGTACCAATGAGATGAGTCGTAGTTGCATTGGT 29114
                           i    i   -----         v        v i             i 
  genome_7_1557        203 TTTTATAGG-----TATGGTACCCATGAGATGTGCCGTAGTTGCATTGAT 247

  scaffold134|s      29115 TGTTGTCGAATTAATTATCCCAACATGTTCAT-AAAACAAGTTACTAACT 29163
                               v vv         v            v -         v   i i 
  genome_7_1557        248 TGTTCTGTAATTAATTAGCCCAACATGTTCCTAAAAACAAGTAACTGATT 297

  scaffold134|s      29164 CTGTTCAACGGCTTTC-TTTGGATAATTAAGCCATTTTCCAAGTGTAAGC 29212
                            i              -      v  v                v      
  genome_7_1557        298 CCGTTCAACGGCTTTCTTTTGGAAAAGTAAGCCATTTTCCAAGAGTAAGC 347

  scaffold134|s      29213 CGTTTTAAGTGAAAACGGC-TACTCTTCAGAA 29243
                                 i  i         -       v    
  genome_7_1557        348 CGTTTTGAGCGAAAACGGCTTACTCTTGAGAA 379

Matrix = 20p39g.matrix
Kimura (with divCpGMod) = 11.36
Transitions / transversions = 0.79 (19/24)
Gap_init rate = 0.02 (8 / 378), avg. gap size = 1.00 (8 / 8)


1357 10.97 2.59 1.71 scaffold134|size333374 29240 29471 (304022) genome_7_155710-9]4#Unspecified 720 953 (2) m_b2079s001i9 23363

  scaffold134|s      29240 AGAACCTCAACTTCTAACCAACTA----GGTATATAGGTACTAGACATTC 29285
                                                   ----     i       v        
  genome_7_1557        720 AGAACCTCAACTTCTAACCAACTATCTAGGTATGTAGGTACGAGACATTC 769

  scaffold134|s      29286 TTATGCCTGAGATGATATGGTGCCATTTGGTTCAGGATACACAAGAATTC 29335
                           v         --     ivi i         v   v    i--i      
  genome_7_1557        770 GTATGCCTGA--TGATACCATACCATTTGGTACAGCATACG--GGAATTC 815

  scaffold134|s      29336 CAAAAATGCGACTCTAATTACCTCCTGGACCACAACCCCACTCAGTGTTG 29385
                            i     ii    v     v    vi  v       i  i      v   
  genome_7_1557        816 CGAAAATATGACTGTAATTTCCTCACGGCCCACAACTCCGCTCAGTTTTG 865

  scaffold134|s      29386 GTCTAAGAGA--TAAACTTATGAAATCTAAGCTAAAATGCTTAAGAGGGC 29433
                                     --    v               i         v       
  genome_7_1557        866 GTCTAAGAGAGATAAAATTATGAAATCTAAGCCAAAATGCTTTAGAGGGC 915

  scaffold134|s      29434 AAATGAGTTTGACAAAAAAGCTTATTTCCCTTAACTCC 29471
                                                                 
  genome_7_1557        916 AAATGAGTTTGACAAAAAAGCTTATTTCCCTTAACTCC 953

Matrix = 20p39g.matrix
Kimura (with divCpGMod) = 10.04
Transitions / transversions = 1.08 (13/12)
Gap_init rate = 0.03 (6 / 231), avg. gap size = 1.67 (10 / 6)


891 4.17 0.00 1.67 scaffold134|size333374 29514 29635 (303858) C rnd-1_family-26#Unknown (0) 324 205 m_b2079s001i10 23364

  scaffold134|s      29514 ATTACCAGCAGCCGCTGCAAGATTTTTTGTAGTGAGCTAAACTGAATGCA 29563
                                i                          i      i  v       
C rnd-1_family-        324 ATTACTAGCAGCCGCTGCAAGATTTTTTGTAGCGAGCTAGACAGAATGCA 275

  scaffold134|s      29564 ATTCGTAGAAACAGAGGAAGTCGTAGGTTTAAAAATAAAGTGGCTTGGCT 29613
                                                                          v  
C rnd-1_family-        274 ATTCGTAGAAACAGAGGAAGTCGTAGGTTTAAAAATAAAGTGGCTTGTCT 225

  scaffold134|s      29614 ACGCATATAGTTGTAAATGGGC 29635
                               - -               
C rnd-1_family-        224 ACGC-T-TAGTTGTAAATGGGC 205

Matrix = 20p39g.matrix
Kimura (with divCpGMod) = 3.50
Transitions / transversions = 1.50 (3/2)
Gap_init rate = 0.02 (2 / 121), avg. gap size = 1.00 (2 / 2)


243 6.67 21.67 0.00 scaffold134|size333374 30126 30185 (303308) scaffold3|size1191850_(dbseq-nr_493)_[349346,364513]#LTR/Copia 2362 2434 (12734) m_b2079s001i11 23365

  scaffold134|s      30126 GGTATTTTATATTTATGGTCTATTTTGGTC----TC-GCAAG-----AC- 30164
                                               v   v     ----  -    i-----  -
  scaffold3|siz       2362 GGTATTTTATATTTATGGTCGATTATGGTCACTTTCGGCAAATGGTCACC 2411

  scaffold134|s      30165 --AAATGGCCTATATAATATATT 30185
                           --   i                 
  scaffold3|siz       2412 AAAAACGGCCTATATAATATATT 2434

Matrix = 20p39g.matrix
Kimura (with divCpGMod) = 5.35
Transitions / transversions = 1.00 (2/2)
Gap_init rate = 0.08 (5 / 59), avg. gap size = 2.60 (13 / 5)


18657 4.04 1.22 2.51 scaffold134|size333374 30186 32725 (300768) rnd-1_family-0#Unknown 1 2508 (0) m_b2079s001i12 23366

  scaffold134|s      30186 AAATCGAAGTTAGTGGCAATACAGATCAGAAAGCAACTGGTTTGAAACGC 30235
                                                v v                          
  rnd-1_family-          1 AAATCGAAGTTAGTGGCAATAAATATCAGAAAGCAACTGGTTTGAAACGC 50

  scaffold134|s      30236 ATACTACAAGGGCAATAACATACATTTTTATACATGTCTGAATATAAGCT 30285
                                                          ?                  
  rnd-1_family-         51 ATACTACAAGGGCAATAACATACATTTTTATNCATGTCTGAATATAAGCT 100

  scaffold134|s      30286 AATGGGTTATGTAAATCCTGTTCACTAGGAGAGGGTAGTAGTGAACACAA 30335
                                                                             
  rnd-1_family-        101 AATGGGTTATGTAAATCCTGTTCACTAGGAGAGGGTAGTAGTGAACACAA 150

  scaffold134|s      30336 ACTTTTGAACGAATTCAACAAATTTGTCAGTTTATTTTTTATTTATGTCT 30385
                            i                          v              v      
  rnd-1_family-        151 ATTTTTGAACGAATTCAACAAATTTGTCCGTTTATTTTTTATTAATGTCT 200

  scaffold134|s      30386 GTATATCATTTAATCACACTTTTCTTGCATGCTGCGTAACAACCATCCTG 30435
                                              v        v                     
  rnd-1_family-        201 GTATATCATTTAATCACACATTTCTTGCCTGCTGCGTAACAACCATCCTG 250

  scaffold134|s      30436 TAAGCATTCAAATTGTTATATACATAATCATGGGGTATGCATATTCACAT 30485
                                                                   ?         
  rnd-1_family-        251 TAAGCATTCAAATTGTTATATACATAATCATGGGGTATGCNTATTCACAT 300

  scaffold134|s      30486 ACGTACATGAATACTGAAAATATCATACTATACGCATCTACACATATTAG 30535
                                          i                  vi              
  rnd-1_family-        301 ACGTACATGAATACTAAAAATATCATACTATACGGGTCTACACATATTAG 350

  scaffold134|s      30536 GGAATGAAGGTTTTGATAAACAAATATGCCAGTTTTTGTGCACACATTTT 30585
                                                   v     v     i             
  rnd-1_family-        351 GGAATGAAGGTTTTGATAAACAAAAATGCCCGTTTTCGTGCACACATTTT 400

  scaffold134|s      30586 AAATATCCGTTGGTTGCTCTCTTATTTGTGCCACATCACTAATTTTTTTG 30635
                                              v  v              i            
  rnd-1_family-        401 AAATATCCGTTGGTTGCTCACTAATTTGTGCCACATCGCTAATTTTTTTG 450

  scaffold134|s      30636 TATGGTA-GGTACCACCTTAATGGTA---------CCATACCCACGCTGC 30675
                                  -                  ---------   i           
  rnd-1_family-        451 TATGGTAAGGTACCACCTTAATGGTAGATACAATACCACACCCACGCTGC 500

  scaffold134|s      30676 ATGCAGGCTGCTCCAGAACTGCTTTCCACCACCATGCAAATATCAGGCCA 30725
                                                                         v   
  rnd-1_family-        501 ATGCAGGCTGCTCCAGAACTGCTTTCCACCACCATGCAAATATCAGCCCA 550

  scaffold134|s      30726 ATTAGAATGACCGACAATGAACAATGAGCAAAATGATTGTTTTGGCATTA 30775
                                                                           i 
  rnd-1_family-        551 ATTAGAATGACCGACAATGAACAATGAGCAAAATGATTGTTTTGGCATCA 600

  scaffold134|s      30776 TCGGATTGTGATGATGCAATACCACCATGATGGCATCTTGAAGGGACAAC 30825
                                                          v               i  
  rnd-1_family-        601 TCGGATTGTGATGATGCAATACCACCATGATCGCATCTTGAAGGGACGAC 650

  scaffold134|s      30826 TTTTTCGTAGAGTAGATCGTGAAATGTGCTTGCTGTGACTGTTTTTTCCC 30875
                                v                                            
  rnd-1_family-        651 TTTTTGGTAGAGTAGATCGTGAAATGTGCTTGCTGTGACTGTTTTTTCCC 700

  scaffold134|s      30876 GTGCATCA---TGAATGTTTTTACAGTTGAGCAGTGGTCGCAGAAGATGA 30922
                                v  ---              vv                 -     
  rnd-1_family-        701 GTGCAGCAGCATGAATGTTTTTACATGTGAGCAGTGGTCGCAGA-GATGA 749

  scaffold134|s      30923 GCATGGCAGCCTCCGGAACGAATCGGAACGACGCTGATGAAGATGAGCCT 30972
                             -    i                              v      i    
  rnd-1_family-        750 GC-TGGCGGCCTCCGGAACGAATCGGAACGACGCTGATCAAGATGGGCCT 798

  scaffold134|s      30973 GGCCGCCTCATGGAACGATTCGGAATGACTCCCAATATGGACGTGTCACA 31022
                            ----------------------                  v?       
  rnd-1_family-        799 G----------------------AATGACTCCCAATATGGAGNTGTCACA 826

  scaffold134|s      31023 TTGGGGAAGTCGTTTTTTTCGCAATCGTGCAAAATTTTATTGACACAACT 31072
                                             v           i   i      -  i     
  rnd-1_family-        827 TTGGGGAAGTCGTTTTTTACGCAATCGTGCGAAACTTTATT-ACGCAACT 875

  scaffold134|s      31073 CCACTGTCACGCTCCTTTTGTTTGTGCAAAATCGATTTGTTATGTACATA 31122
                           v            v    -                               
  rnd-1_family-        876 GCACTGTCACGCTACTTT-GTTTGTGCAAAATCGATTTGTTATGTACATA 924

  scaffold134|s      31123 ACTCGCTGCACAGGTACGTCTTTTTTATGTATATCAATTGTTTATGTACA 31172
                                                v                            
  rnd-1_family-        925 ACTCGCTGCACAGGTACGTCTGTTTTATGTATATCAATTGTTTATGTACA 974

  scaffold134|s      31173 TCACGCGCATTATTTTATTAACACAACTGCAATACTCCTTTGTTTGCTCA 31222
                            ?                              i              vv 
  rnd-1_family-        975 TNACGCGCATTATTTTATTAACACAACTGCAACACTCCTTTGTTTGCGAA 1024

  scaffold134|s      31223 AAATCGATACATTGATTTGTTATGTACATAACTTGCTGCATATGTAAGTC 31272
                                       i                             i       
  rnd-1_family-       1025 AAATCGATACATCGATTTGTTATGTACATAACTTGCTGCATACGTAAGTC 1074

  scaffold134|s      31273 TATTATGTATGTCAAGTTTTATGTATATAACATCATTTTGTGTGTAAATT 31322
                                                                             
  rnd-1_family-       1075 TATTATGTATGTCAAGTTTTATGTATATAACATCATTTTGTGTGTAAATT 1124

  scaffold134|s      31323 TATGGGTGCTACCTCTCCAGAGGAAAGCAAGAAGATGAAAATGACATGAC 31372
                                                    i               i        
  rnd-1_family-       1125 TATGGGTGCTACCTCTCCAGAGGAAGGCAAGAAGATGAAAACGACATGAC 1174

  scaffold134|s      31373 ATTCTATCATCTAAAAAAGGCAAATACATGAAATTGTTATGAATATTAAA 31422
                                                  i                      v   
  rnd-1_family-       1175 ATTCTATCATCTAAAAAAGGCAAGTACATGAAATTGTTATGAATATAAAA 1224

  scaffold134|s      31423 AGCAGTTTTGACACTTTGGCATTTCCTAACATTGATCATATGTAAAAACC 31472
                                                                             
  rnd-1_family-       1225 AGCAGTTTTGACACTTTGGCATTTCCTAACATTGATCATATGTAAAAACC 1274

  scaffold134|s      31473 TATTTCATCAAAGGTGAGAATGTTGGGATTTTTGTTAATTAATTATATAT 31522
                                  v                                      i   
  rnd-1_family-       1275 TATTTCAGCAAAGGTGAGAATGTTGGGATTTTTGTTAATTAATTATGTAT 1324

  scaffold134|s      31523 ATAACATGAACTA-TG---------GA--AAAGGTTTTGAGCATTGGAAA 31560
                                        -  ---------  --i i                  
  rnd-1_family-       1325 ATAACATGAACTAATGCGCTACTTTGACTGAGGGTTTTGAGCATTGGAAA 1374

  scaffold134|s      31561 AATGATGGAACGGGGAGAGTGGTATGTTTGTAACAGGGTTATGTATTTAA 31610
                                                             i               
  rnd-1_family-       1375 AATGATGGAACGGGGAGAGTGGTATGTTTGTAACGGGGTTATGTATTTAA 1424

  scaffold134|s      31611 CATGGTTCGTTTGATATTCGCCAGGTGAGTACCAACTGATTACTCCATGT 31660
                                        ii  v                           v    
  rnd-1_family-       1425 CATGGTTCGTTTGGCATGCGCCAGGTGAGTACCAACTGATTACTCGATGT 1474

  scaffold134|s      31661 TTAATGAGACACACCAGCCAATATGGTGTTGATATTTTTGGATGAGCGAT 31710
                                          i             i                    
  rnd-1_family-       1475 TTAATGAGACACACCGGCCAATATGGTGTCGATATTTTTGGATGAGCGAT 1524

  scaffold134|s      31711 GGGATGATTTCTTGATGTTCTAAAGAGATTGCTGTATCATGGTGCCAATA 31760
                                       i                                 i   
  rnd-1_family-       1525 GGGATGATTTCTCGATGTTCTAAAGAGATTGCTGTATCATGGTGCCGATA 1574

  scaffold134|s      31761 TTTTTGGATT-CGCCGTGAAAAATTGTATCGATATTTTTTGGTTCTGTGA 31809
                                     -                i                   i  
  rnd-1_family-       1575 TTTTTGGATTGCGCCGTGAAAAATTGTGTCGATATTTTTTGGTTCTGCGA 1624

  scaffold134|s      31810 CAGGAAGATGTCTCGAAGCCTTTTTGAAGATGCCAATGTATCTTGGTGTC 31859
                                           v --            v iv              
  rnd-1_family-       1625 CAGGAAGATGTCTCGATG--TTTTTGAAGATGACGCTGTATCTTGGTGTC 1672

  scaffold134|s      31860 AAATTTTTTGGATTGCGTGGGGAACATGAAGATAGAGCTTTTCCATGGTG 31909
                           i vv             i   -                            
  rnd-1_family-       1673 GATATTTTTGGATTGCGCGGG-AACATGAAGATAGAGCTTTTCCATGGTG 1721

  scaffold134|s      31910 TTGATGTTTTTGGATTACACAGTCAAATGCTTTCGACATGTTTGGATGTG 31959
                            i              i i                    ?          
  rnd-1_family-       1722 TCGATGTTTTTGGATTGCGCAGTCAAATGCTTTCGACATNTTTGGATGTG 1771

  scaffold134|s      31960 TGACTGGATGGTGTCAATGTTTTGGGATGGCTCCAGTTTTGGATTGCCGC 32009
                           i              i                                  
  rnd-1_family-       1772 CGACTGGATGGTGTCGATGTTTTGGGATGGCTCCAGTTTTGGATTGCCGC 1821

  scaffold134|s      32010 ATCATGGTGTCGATATTTTTGGGTTGCACAGGGGACCTAACACTGCATTA 32059
                                                      i                      
  rnd-1_family-       1822 ATCATGGTGTCGATATTTTTGGGTTGCGCAGGGGACCTAACACTGCATTA 1871

  scaffold134|s      32060 TGGTCGCAATATTTTTGGAATGGCAGAAATTTACGCCTCCCAGTATTGAT 32109
                               vv i                  i  i       i            
  rnd-1_family-       1872 TGGTGTCGATATTTTTGGAATGGCAGGAACTTACGCCCCCCAGTATTGAT 1921

  scaffold134|s      32110 CTATCAATGTTTT-GAAGACAGTCCTGAAATCATGGTGTCGGAATTTTGG 32158
                             ?  i       -      i iv                  v       
  rnd-1_family-       1922 CTNTCGATGTTTTTGAAGACGGCGCTGAAATCATGGTGTCGGTATTTTGG 1971

  scaffold134|s      32159 GATTGCGAGGGAACTTACGCCCGATGATTGATCTATCAATTTTTTGAGGA 32208
                                                                i            
  rnd-1_family-       1972 GATTGCGAGGGAACTTACGCCCGATGATTGATCTATCGATTTTTTGAGGA 2021

  scaffold134|s      32209 TAACGATGCATCATGGTGTCGGTATTTTTGTATTTTCACAGGACTAATGC 32258
                                v               i        ?    v i            
  rnd-1_family-       2022 TAACGCTGCATCATGGTGTCGATATTTTTGNATTTGCGCAGGACTAATGC 2071

  scaffold134|s      32259 CCAAGTATTGATTTTCTTGATGTTCTTGGAGATAATGCAGCATCGTGAGG 32308
                              i -           i                 i              
  rnd-1_family-       2072 CCAGG-ATTGATTTTCTCGATGTTCTTGGAGATAACGCAGCATCGTGAGG 2120

  scaffold134|s      32309 TAAGGCCAGTTTGCAAGTCATACTTTCATTTTTCTCTTCTGGATGAGATA 32358
                                                                             
  rnd-1_family-       2121 TAAGGCCAGTTTGCAAGTCATACTTTCATTTTTCTCTTCTGGATGAGATA 2170

  scaffold134|s      32359 TATATATAACGCATGGATTTTCTTTGACCCCACACAAAGCGTGATGTTTG 32408
                                                                             
  rnd-1_family-       2171 TATATATAACGCATGGATTTTCTTTGACCCCACACAAAGCGTGATGTTTG 2220

  scaffold134|s      32409 CGACCTTGTCATGTATATAAACGTGCAAATCAGTTGAGTTCTAGGG-TTT 32457
                                                                         -   
  rnd-1_family-       2221 CGACCTTGTCATGTATATAAACGTGCAAATCAGTTGAGTTCTAGGGGTTT 2270

  scaffold134|s      32458 TCAACCACTGGTCGACAAAAAGG--TTGTTCTTACATACATTTTTTCTTC 32505
                                                i --                         
  rnd-1_family-       2271 TCAACCACTGGTCGACAAAAAAGGTTTGTTCTTACATACATTTTTTCTTC 2320

  scaffold134|s      32506 ATTTTGTGATATGTACATAACATTGGTGTCAATGTTTTTGGATAGCACAG 32555
                                          i       ---------------------------
  rnd-1_family-       2321 ATTTTGTGATATGTATATAACAT--------------------------- 2343

  scaffold134|s      32556 GAAGTATGGTGTCGATATTTTTGGATTGCA-TGAAGTATGGTGTCAATAT 32604
                           ------                       i-              i    
  rnd-1_family-       2344 ------TGGTGTCGATATTTTTGGATTGCGCTGAAGTATGGTGTCGATAT 2387

  scaffold134|s      32605 TTAAGGATTGCACAGAAGTATGGTGTCGATGTTTTTGGATAGCGCAGGAA 32654
                             v?       i                  i         ?         
  rnd-1_family-       2388 TTTNGGATTGCGCAGAAGTATGGTGTCGATATTTTTGGATNGCGCAGGAA 2437

  scaffold134|s      32655 GTATGGTGTCGATATTTTTGGATTGCGCTGAAGTATGGTGTCGATATTTT 32704
                                                                             
  rnd-1_family-       2438 GTATGGTGTCGATATTTTTGGATTGCGCTGAAGTATGGTGTCGATATTTT 2487

  scaffold134|s      32705 TGGATTGCGCTGAAGTATGGT 32725
                                                
  rnd-1_family-       2488 TGGATTGCGCTGAAGTATGGT 2508

Matrix = 20p39g.matrix
Kimura (with divCpGMod) = 2.87
Transitions / transversions = 1.44 (59/41)
Gap_init rate = 0.03 (74 / 2539), avg. gap size = 1.27 (94 / 74)

889 24.44 4.68 8.27 scaffold134|size333374 32529 33041 (300452) rnd-1_family-47#Unknown 383 878 (6) m_b2079s001i13 23366

  scaffold134|s      32529 TGGTGTCAATGTTTTTGGATAGCACAGGAAGTATGGTGTCGATATTTTTG 32578
                                  i  i         vvii ------ v     -----       
  rnd-1_family-        383 TGGTGTCGATATTTTTGGATTTTGC------TCTGGTG-----ATTTTTG 421

  scaffold134|s      32579 GATTGCAT-GAAGTATGGTGTCAATATTT--AAGGATTGCACAGAAGTAT 32625
                           -     ii-     v v     i      --?ii   i  iiv    i v
  rnd-1_family-        422 -ATTGCGCAGAAGTCTCGTGTCGATATTTTTNGAGATCGCGTTGAAGCAA 470

  scaffold134|s      32626 GGTGTCGATGTTTTTGGATAGCGCAGGAAGTATGGTGTCGATATTTT--T 32673
                             ?           v    i v    v  vv   i  v         -- 
  rnd-1_family-        471 GGNGTCGATGTTTTGGGATGGGGCAGTAATGATGATGACGATATTTTGGT 520

  scaffold134|s      32674 GGATTGCGCTGAAGTATGGTGTCGATATTTTTGGA--TTGCGCTGAAGTA 32721
                           i v      ?     ? v   ?             -- ii ii     i 
  rnd-1_family-        521 AGTTTGCGCNGAAGTNTCGTGNCGATATTTTTGGAGATCACATTGAAGCA 570

  scaffold134|s      32722 TGGTTTGACCACAAAAAAG--GTGATGTTTGTG---ACGGTGTTATGTAT 32766
                           v  ---------- ii v -- v     v i  ---   i ----   v 
  rnd-1_family-        571 AGG----------AGGATGCTGGGATGTGTATGTTTACGAT----TGTTT 606

  scaffold134|s      32767 ATAATCGCACGATCATATGTATT-CTGGGGTATTACAGACCACTGGCCAA 32815
                             v-    i     i i      -  vi  i   iv    vv   iv   
  rnd-1_family-        607 ATT-TCGCGCGATCGTGTGTATTTCTCAGGCATTGAAGACATCTGAACAA 655

  scaffold134|s      32816 GCAAAGGTTAG-TATCATACATGCATTTTTTTCATGATTTTTGATGTGTG 32864
                                      -    ii v v?iiv v v  v v v     -- v  v 
  rnd-1_family-        656 GCAAAGGTTAGTTATCGCAGAGNTGATGTATTGAGGTTTTTT--TTTGAG 703

  scaffold134|s      32865 TATGTTATTACATTTGTGTTCTCTTCGTCCACACAAAATGTGTTATGTTT 32914
                           i v v iviiv ii  v--- iv  iv  ii-----             i
  rnd-1_family-        704 CAGGGTGACGAACCTGA---CCATTTTTCTG-----AATGTGTTATGTTC 745

  scaffold134|s      32915 GAGACAGTGTTATATACATAATCGCGCGGATGAAGTGCCTACTGGGTTTT 32964
                                  v                  i    i       i vv       
  rnd-1_family-        746 GAGACAGAGTTATATACATAATCGCGTGGATAAAGTGCCCAAAGGGTTTT 795

  scaffold134|s      32965 TTCGATGGCGCGGGGTGAC------CCTGGAGTGGTTTTTTTCACCCACC 33008
                              ----v i i v iv  ------    vv                 v 
  rnd-1_family-        796 TTC----CCACAGTGCTACCAGCCACCTGCTGTGGTTTTTTTCACCCAAC 841

  scaffold134|s      33009 CCTCGCACA--CCCTAGGAT--GATGCCATGAATGAA 33041
                             v v  v --   i  ii -- v  i    vi    
  rnd-1_family-        842 CCACTCAAAACCCCCAGAGTTCGTTGTCATGTGTGAA 878

Matrix = 20p39g.matrix
Kimura (with divCpGMod) = 27.20
Transitions / transversions = 1.02 (58/57)
Gap_init rate = 0.10 (52 / 512), avg. gap size = 1.25 (65 / 52)

2057 10.06 0.00 0.94 scaffold134|size333374 32725 33045 (300448) rnd-1_family-219#Unknown 113 430 (0) m_b2079s001i14 23366

  scaffold134|s      32725 TTTGACCACAAAAAAGGTGATGTTTGTGACGGTGTTATGTATATAATCGC 32774
                                     v                    v                  
  rnd-1_family-        113 TTTGACCACACAAAAGGTGATGTTTGTGACGTTGTTATGTATATAATCGC 162

  scaffold134|s      32775 ACGATCATATGTATTCTGGGGTATTACAGACCACTGGCCAAGCAAAGGTT 32824
                           i   v            ?i       -     i    ?            
  rnd-1_family-        163 GCGAACATATGTATTCTNAGGTATTA-AGACCGCTGGNCAAGCAAAGGTT 211

  scaffold134|s      32825 AGTATCATACATGCATTTTTTTCATGATTTTTGATGTGTGTATGTTATTA 32874
                              vv ii      i                            iv   v 
  rnd-1_family-        212 AGTTACGCACATGCGTTTTTTTCATGATTTTTGATGTGTGTATAATATGA 261

  scaffold134|s      32875 CATTTGTGTTCTCTTCGTCCACACAAAATGTGTTATGTTTGAGACAGTGT 32924
                               v  i       i      i                  v        
  rnd-1_family-        262 CATTGGTATTCTCTTTGTCCACGCAAAATGTGTTATGTTTGTGACAGTGT 311

  scaffold134|s      32925 TATATACATAATCGCGCGGATGAAGTGCCTACTGGGTTTTTTCGATGGCG 32974
                              i                 ?        ?            v i    
  rnd-1_family-        312 TATGTACATAATCGCGCGGATNAAGTGCCTNCTGGGTTTTTTCCACGGCG 361

  scaffold134|s      32975 CGGGGTGACCCTGGAGTGGTTTTTTTCACCCACCCCTCGCACACCCTAGG 33024
                            i  ii       v                  v  -- i ?     i   
  rnd-1_family-        362 CAGGACGACCCTGCAGTGGTTTTTTTCACCCAACC--CACNCACCCCAGG 409

  scaffold134|s      33025 ATGATGCCATGAATGAATGTT 33045
                              ?  i    vi        
  rnd-1_family-        410 ATGNTGTCATGTGTGAATGTT 430

Matrix = 20p39g.matrix
Kimura (with divCpGMod) = 8.74
Transitions / transversions = 1.46 (19/13)
Gap_init rate = 0.01 (3 / 320), avg. gap size = 1.00 (3 / 3)


1024 20.44 0.95 7.38 scaffold134|size333374 32865 33181 (300312) C rnd-1_family-224#Unknown (2) 298 1 m_b2079s001i15 23367

  scaffold134|s      32865 TATGT-TATTACATTTGTGTTCTCTTCGTCCACACAAAATGTGTTATGTT 32913
                                -   v     v  i  -    i vi v i  v?vi   v      
C rnd-1_family-        298 TATGTATATAACATTGGTATT-TCTTTGATCCCGCACNTCGTGGTATGTT 250

  scaffold134|s      32914 TGAGACAGTGTTATATACATAATCGCGCGGATGAAGTGCCTACTGGGTTT 32963
                             v    v      i       i         v ii  i  v  i     
C rnd-1_family-        249 TGTGACATTGTTATGTACATAACCGCGCGGATCAGATGTCTTCTAGGTTT 200

  scaffold134|s      32964 TTTCGATGGCGCGGGGTGACCCTGGAGTGGTTTTTTTCACCCACCCCTCG 33013
                               v i i   i  i        v            ?  ----------
C rnd-1_family-        199 TTTCCACGACGCAGGATGACCCTGCAGTGGTTTTTTTNAC---------- 160

  scaffold134|s      33014 CACACCCTAGGATGATGCCATGAATGAATGTTGATTGGGTAATAA--ATA 33061
                           ----   i i    ------ ii? vv    i     i?v     --i  
C rnd-1_family-        159 ----CCCCAAGATG------TAGNTTTATGTCGATTGANAAATAATTGTA 120

  scaffold134|s      33062 GTAAAAATGAATTTTATTGAAACAGGATAGTATTTTGGAGTCAATTTATA 33111
                                     v    ?i     -         i     v      ?    
C rnd-1_family-        119 GTAAAAATGATTTTTNCTGAAA-AGGATAGTACTTTGGCGTCAATNTATA 71

  scaffold134|s      33112 AAATATAAACTGATAAATCCTGCGAGCGTTTGCAGAAAGCGACCAAAATA 33161
                            vv     v   i     i vvi  v i   vvi    vi       ?iv
C rnd-1_family-         70 ACTTATAATCTGGTAAATTCACTGACCATTTCGGGAAACTGACCAAANCT 21

  scaffold134|s      33162 GACCATAAATATCGCAAACC 33181
                                v              
C rnd-1_family-         20 GACCAAAAATATCGCAAACC 1

Matrix = 20p39g.matrix
Kimura (with divCpGMod) = 22.82
Transitions / transversions = 1.07 (31/29)
Gap_init rate = 0.08 (24 / 316), avg. gap size = 1.04 (25 / 24)


881 31.38 1.71 0.24 scaffold134|size333374 33189 33597 (299896) C rnd-1_family-1070#Unknown (192) 613 199 m_b2079s001i16 23368

  scaffold134|s      33189 GGAGTTGGTGCAAATGAACAAGAAGGTTACATTGTGTTCACCAAAAGCGG 33238
                             v      v ?    ?    v v  v   i    v     v i   v  
C rnd-1_family-        613 GGTGTTGGTTCNAATGNACAACATGGGTACGTTGTCTTCACGAGAAGAGG 564

  scaffold134|s      33239 --GCAAGAT---CAGAAATGA--TTTGAATTTTATCAAAGCAATGTCCTC 33281
                           --  iivi ---  -      --  i             ivv    v   
C rnd-1_family-        563 TGGCGGTGTTGACA-AAATGAGATTCGAATTTTATCAAAAGCATGTACTC 515

  scaffold134|s      33282 TTACCATTCATCGACTCCCTCAGGAAAGAATACTCCGATTTTGATATCTC 33331
                           v    ? ?    i   vvi v  i        iv i ii      i?v  
C rnd-1_family-        514 ATACCNTNCATCAACTGGTTGAGAAAAGAATATGCTGGCTTTGATGNATC 465

  scaffold134|s      33332 TGATGGGATTACAATTCCAGATGAATTAATTGCAGTTGCATGGTGTGATG 33381
                            iv    viv vv     v     ii i iv  i  vv v          
C rnd-1_family-        464 TATTGGGTCGAACATTCCTGATGAGCTGACAGCGGTGTCTTGGTGTGATG 415

  scaffold134|s      33382 GAGACCTACCTCAAGTGAATACTATTGTTAGCAGTCATAACTTGTTCAAG 33431
                            v   i ii v   v  v  v  i  iiv i iiv  i iiv    v vv
C rnd-1_family-        414 GTGACTTGTCACAACTGTATTCTGTTACAAACGAGCACAGTATGTTGACT 365

  scaffold134|s      33432 GAAATGAAAGTGGTTGCGAACAAACAAAATGCCACAAGGACCGGAGTAGA 33481
                             vvv      ii    i  i  i        vi iv i  v v      
C rnd-1_family-        364 GATCAGAAAGTAATTGCAAATAAGCAAAATGCAGCGCGAACAGCAGTAGA 315

  scaffold134|s      33482 ACTACCAGCAGACTTGGCCAAAGTGTTCGTAATATTCAAGCAACAAAATA 33531
                           i v v    v  i     v  i  v  iiv i vv    v   v  ivv 
C rnd-1_family-        314 GCAAGCAGCTGATTTGGCAAAGGTTTTTAAAGTCATCAACCAAGAAGCAA 265

  scaffold134|s      33532 AAACTCATACTGTTACTGGCATCGATCCTTCAAGACATCTTATGAAGATG 33581
                           ii vv  i  v     i ii  i     v  iv i    iv     i   
C rnd-1_family-        264 GGAGACACACAGTTACCGATATTGATCCATCGCGGCATCCAATGAAAATG 215

  scaffold134|s      33582 AGGGTCACAAAGGCAT 33597
                            ii       vi    
C rnd-1_family-        214 AAAGTCACAATAGCAT 199

Matrix = 20p39g.matrix
Kimura (with divCpGMod) = 38.17
Transitions / transversions = 0.97 (63/65)
Gap_init rate = 0.01 (4 / 408), avg. gap size = 2.00 (8 / 4)


832 28.67 2.95 2.71 scaffold134|size333374 33601 34041 (299452) C rnd-1_family-1290#Unknown (269) 488 47 m_b2079s001i17 23369

  scaffold134|s      33601 AACCTTGGTGCATTTGTGAGAAGTGATAAAGTTACAGGACATTG-TTTCA 33649
                                ?    v   i     i    iv     i ?v  ? i v -   v 
C rnd-1_family-        488 AACCTNGGTGAATTCGTGAGGAGTGGAAAAGTCANTGGNCGTGGATTTGA 439

  scaffold134|s      33650 GTGTTAGACATGAAGAACATGAAAAGAAATCAAGAGAAAG-AAACGTAAG 33698
                            -i?v  i  i  ?  i  ii  ivv       - v vi -   i i   
C rnd-1_family-        438 G-ANGAGGCACGANGAGCACAAAGCCAAATCAA-ATATGGCAAATGCAAG 391

  scaffold134|s      33699 TAGCAACATTCACTTTT-GTATCCATCCCAAGAGATAGCAAATAATAG-T 33746
                           i      v  i i    -         v  i? vv -v   v v v  - 
C rnd-1_family-        390 CAGCAACTTTTATTTTTTGTATCCATCGCAGNATCT-CCAACTCAAAGAT 342

  scaffold134|s      33747 ACGAGGTGCAGCCAAGGTGTATTCC--AGTCACTGACGCAA--TACATTG 33792
                             i  ii v  v?    ? i    v--    -i   ---  --       
C rnd-1_family-        341 ACAAGACGAAGGNAAGGNGCATTCGAAAGTC-TTGA---AATGTACATTG 296

  scaffold134|s      33793 CAGCTAAATTTGATCCAAC--CAG-CACTGCTGAATTGAATCTGGACAAA 33839
                            ?  ?ii      i  ?  --   - i      v  i- i i --v    
C rnd-1_family-        295 CNGCNGGATTTGACCCNACTTCAGACGCTGCTGCATC-AGTTT--CCAAA 249

  scaffold134|s      33840 GGGCACAACAATGGTGGCATTCTTGTGCTCAGTAACAATAATATAGAATG 33889
                           iiviiiv  i           i v? iv viii   i ii i   i vi 
C rnd-1_family-        248 AACTGTCACGATGGTGGCATTTTGNTAATGGACAACGACGACATAAATCG 199

  scaffold134|s      33890 TATATAATCAAGCATGAAACAACAGCCCCAAT--ATCTTTTGAAATTTCA 33937
                           i  vv i     i   vv  i-- ii    i -- v  vivv  i  i  
C rnd-1_family-        198 CATCAAGTCAAGTATGCCACG--AATCCCAGTGGAACTGCATAAGTTCCA 151

  scaffold134|s      33938 TGCTTGCCTTGCCTATCTTTTTGAGCTGGGATATGATGTTGCCATCCAGC 33987
                            i   i      v  i  vv v   i v         v ?      vii 
C rnd-1_family-        150 TACTTACCTTGCATACCTGATGGAGTTTGGATATGATTTNGCCATCAGAC 101

  scaffold134|s      33988 CCTTCATGAATGTGTCCGGTACTCCGGGCTTTGAATCATTCATCGGACTA 34037
                            v i ii         i  v v   v  ?  i   v  v iiiv      
C rnd-1_family-        100 CGTCCGCGAATGTGTCTGGAAATCCCGGNTTCGAAACAATTGCGGGACTA 51

  scaffold134|s      34038 TTTG 34041
                               
C rnd-1_family-         50 TTTG 47

Matrix = 20p39g.matrix
Kimura (with divCpGMod) = 33.32
Transitions / transversions = 1.41 (72/51)
Gap_init rate = 0.05 (21 / 440), avg. gap size = 1.19 (25 / 21)


2443 8.38 1.89 6.95 scaffold134|size333374 34044 34466 (299027) C rnd-5_family-9066#Unknown (0) 403 1 m_b2079s001i18 23370

  scaffold134|s      34044 TGGTTGTCATGCATGGTCAGTAGCTTCTGCCATTAGAGTTCGGTGCCATA 34093
                             i     i  i                        v    i       ?
C rnd-5_family-        403 TGATTGTCGTGTATGGTCAGTAGCTTCTGCCATTAGTGTTCAGTGCCATN 354

  scaffold134|s      34094 GCCATAGTGATGAAAGACGAAGAAGTGTTAGCCAAAATTATAATACTATC 34143
                            ------              i      ?                     
C rnd-5_family-        353 G------TGATGAAAGACGAAAAAGTGTNAGCCAAAATTATAATACTATC 310

  scaffold134|s      34144 TAACCCTTGCAACGATATCACGCAAAATGT-TATTAAGTGTGACAATGCA 34192
                              i                        i -       i           
C rnd-5_family-        309 TAATCCTTGCAACGATATCACGCAAAATATATATTAAGCGTGACAATGCA 260

  scaffold134|s      34193 AAATATTTTAGGCGTGACGTGTAATAGTTATTAGGCATGACTTTCCAAAA 34242
                             v               i  -------------------   iv i  i
C rnd-5_family-        259 AATTATTTTAGGCGTGACATG-------------------CTTCGCGAAG 229

  scaffold134|s      34243 TATTATAGTA------TTGCGTCACGTGAACAATGGAGTGATGACTATGA 34286
                                i  i ------    i     i    i     ?i          i
C rnd-5_family-        228 TATTACAGCAGAGTAATTGCATCACGCGAACGATGGANCGATGACTATGG 179

  scaffold134|s      34287 AATGTTCATAGTGTTCATTGTGTTGGCTACGATGAACAGGATGCGCTTCG 34336
                                             -        v         i            
C rnd-5_family-        178 AATGTTCATAGTGTTCAT-GTGTTGGCGACGATGAACGGGATGCGCTTCG 130

  scaffold134|s      34337 CGAGTCCTGTTATTGGGGGGATAAAAATCATGTGAGGGGAGAAAGTTGGG 34386
                            v                      ?    i                  v 
C rnd-5_family-        129 CTAGTCCTGTTATTGGGGGGATAANAATCGTGTGAGGGGAGAAAGTTGCG 80

  scaffold134|s      34387 TTAGGTATTAAAATGTACGCATTCCTAC-AAAAAAATATCTTTATGTAAC 34435
                                              i        -             v  v    
C rnd-5_family-         79 TTAGGTATTAAAATGTACGTATTCCTACGAAAAAAATATCTTAATTTAAC 30

  scaffold134|s      34436 TATGGGAAATTCCCAGTTAGTGTGGTCTGTA 34466
                           --                vi  i        
C rnd-5_family-         29 --TGGGAAATTCCCAGTTTATGCGGTCTGTA 1

Matrix = 20p39g.matrix
Kimura (with divCpGMod) = 6.43
Transitions / transversions = 2.67 (24/9)
Gap_init rate = 0.07 (31 / 422), avg. gap size = 1.16 (36 / 31)


447 8.45 7.04 0.00 scaffold134|size333374 34505 34575 (298918) rnd-5_family-1288#Unknown 24 99 (267) m_b2079s001i19 23371

  scaffold134|s      34505 TTTCCAGTACATACTTAACGAGCTCACCGCAGACTTATGCGATTTTTGTA 34554
                                          iv         v  i       i            
  rnd-5_family-         24 TTTCCAGTACATACTCTACGAGCTCAGCGTAGACTTACGCGATTTTTGTA 73

  scaffold134|s      34555 GCAAAGACAAACC-----ATCAACAT 34575
                             v          -----        
  rnd-5_family-         74 GCCAAGACAAACCGTGCAATCAACAT 99

Matrix = 20p39g.matrix
Kimura (with divCpGMod) = 7.55
Transitions / transversions = 1.00 (3/3)
Gap_init rate = 0.01 (1 / 70), avg. gap size = 5.00 (5 / 1)


987 13.29 0.63 0.00 scaffold134|size333374 34584 34741 (298752) C rnd-1_family-17#Unknown (1) 555 397 m_b2079s001i20 23372

  scaffold134|s      34584 TTACACGCAGCCGCTGCAAGATTTTTTAGCAGCAGTGGGAGCCCAAAAGA 34633
                                v                             i        iv  i 
C rnd-1_family-        555 TTACAAGCAGCCGCTGCAAGATTTTTTAGCAGCAGCGGGAGCCCGCAAAA 506

  scaffold134|s      34634 AGGAAAAGGTCTTGTTTCCCTAAATA-AAGATATAACAGTGGATGCCAGT 34682
                                vvv i        vi    v -               vi      
C rnd-1_family-        505 AGGAATTCGCCTTGTTTCGTTAAAAAGAAGATATAACAGTGGCCGCCAGT 456

  scaffold134|s      34683 TAGCGTGCGTGCCGCGCTCGCTTTGCTCGTGCTGCACGCACGGGCATGAC 34732
                                    i             i     i  i  i          i   
C rnd-1_family-        455 TAGCGTGCGCGCCGCGCTCGCTTCGCTCGCGCCGCGCGCACGGGCACGAC 406

  scaffold134|s      34733 TTTTGTAGT 34741
                               v    
C rnd-1_family-        405 TTTTTTAGT 397

Matrix = 20p39g.matrix
Kimura (with divCpGMod) = 8.64
Transitions / transversions = 1.33 (12/9)
Gap_init rate = 0.01 (1 / 157), avg. gap size = 1.00 (1 / 1)


448 16.99 13.02 14.21 scaffold134|size333374 34584 34775 (298718) rnd-1_family-55#Unknown 2 191 (266) m_b2079s001i21 23373

  scaffold134|s      34584 TTACACGCAGCCGCTGCAAGATTTTTTAGCAGCAGTGGGAGCCCAAAAGA 34633
                               vv                           i i        i  vi 
  rnd-1_family-          2 TTACTAGCAGCCGCTGCAAGATTTTTTAGCAGCGGCGGGAGCCCGAACAA 51

  scaffold134|s      34634 AGGAAAAGGTCTTGTTTCCCTAAATAAAGATATAACAGTGGATGCCAGTT 34683
                                  i  --------------------           vi   ----
  rnd-1_family-         52 AGGAAAAAGT--------------------TATAACAGTGGCCGCC---- 77

  scaffold134|s      34684 AGCGTGCGT-GCCGCG-CT-----------CGCTTT-------GCTCGTG 34713
                           -   i  ii- v i  -  -----------i     -------   v i 
  rnd-1_family-         78 -GCGCGCACGGGCACGACTTTTGTAGTAAGTGCTTTCCGATAAGCTAGCG 126

  scaffold134|s      34714 CTGCACGCACGGGCATGACTTTTGTAGTAAGTATA-----TGCTTTCCAA 34758
                            v  i     v    i             vv  i -----        i-
  rnd-1_family-        127 CGGCGCGCACTGGCACGACTTTTGTAGTACTTACATCACGTGCTTTCCG- 175

  scaffold134|s      34759 TATTTAATAATGCGAAC 34775
                           -         v  i   
  rnd-1_family-        176 -ATTTAATAAAGCAAAC 191

Matrix = 20p39g.matrix
Kimura (with divCpGMod) = 12.51
Transitions / transversions = 1.55 (17/11)
Gap_init rate = 0.17 (32 / 191), avg. gap size = 1.62 (52 / 32)


279 17.39 0.00 0.00 scaffold134|size333374 34785 34830 (298663) C rnd-1_family-17#Unknown (78) 478 433 m_b2079s001i22 23374

  scaffold134|s      34785 AAGATATAACAGTGGATGCAAGTTAGTGTGCGCCCCACACTCGTTT 34830
                                          vi  v      i      v  i i    i  
C rnd-1_family-        478 AAGATATAACAGTGGCCGCCAGTTAGCGTGCGCGCCGCGCTCGCTT 433

Matrix = 20p39g.matrix
Kimura (with divCpGMod) = 10.23
Transitions / transversions = 1.67 (5/3)
Gap_init rate = 0.00 (0 / 45), avg. gap size = 0.0 (0 / 0)


256 15.15 10.84 4.55 scaffold134|size333374 34828 34910 (298583) rnd-1_family-200#Unknown 18 105 (397) m_b2079s001i23 23375

  scaffold134|s      34828 TTTGTAGTACGTATGTGCTTTCCAATATTTAATAATGCGAGCTTCTCGCA 34877
                              v    i ---        v      vv     v         v v i
  rnd-1_family-         18 TTTTTAGTGC---TGTGCTTTACAATATAAAATAAAGCGAGCTTCGCTCG 64

  scaffold134|s      34878 CACGATTTGCAG-----TGAATTTAGATAT----ATTTTTAA 34910
                              i - i  i -----             ----        
  rnd-1_family-         65 CACAA-TCGCGGTAGGTTGAATTTAGATATTTTGATTTTTAA 105

Matrix = 20p39g.matrix
Kimura (with divCpGMod) = 12.82
Transitions / transversions = 0.71 (5/7)
Gap_init rate = 0.07 (6 / 82), avg. gap size = 2.17 (13 / 6)


244 23.44 8.47 2.40 scaffold134|size333374 34863 34980 (298513) C rnd-1_family-52#Unknown (0) 187 63 m_b2079s001i24 23376

  scaffold134|s      34863 TGCGAGCTTCTCGCACACGATTTGCAG-------TGAATTTAGATATATT 34905
                               v  vi       i   ?i-  iv-------    v v       v 
C rnd-1_family-        187 TGCGCGCGCCTCGCACGCGANC-GCGCCCATTTTTGAAATAAGATATAAT 139

  scaffold134|s      34906 TTTAAAGGTAATAACAAATCATCAGTCAT--CGAATACCCATGCATATCA 34953
                                      vv v i    -- iv   --i  v        i ii   
C rnd-1_family-        138 TTTAAAGGTAAACAGAGATCA--AAACATGATGACTACCCATGTACGTCA 91

  scaffold134|s      34954 A-ACATAAAATAAGTTTTTTACAGGTAA 34980
                            -v iv     v i  v           
C rnd-1_family-         90 ACCCGAAAAATTAATTATTTACAGGTAA 63

Matrix = 20p39g.matrix
Kimura (with divCpGMod) = 22.78
Transitions / transversions = 0.80 (12/15)
Gap_init rate = 0.05 (6 / 117), avg. gap size = 2.17 (13 / 6)


1096 12.27 1.41 0.47 scaffold134|size333374 34894 35106 (298387) rnd-1_family-84#Unknown 439 653 (1) m_b2079s001i25 23377

  scaffold134|s      34894 TTTAGATATATTTTTAAAGGTAATAACAAATCATCAGTCATCGAATACCC 34943
                                                   v        v    v  i       v
  rnd-1_family-        439 TTTAGATATATTTTTAAAGGTAATCACAAATCAACAGTGATTGAATACCG 488

  scaffold134|s      34944 ATGCATATCAAACAT-AAAATAAGTTTTTTACAGGTAATGTACAGCTGTG 34992
                                          -     v  v            v  -i    v   
  rnd-1_family-        489 ATGCATATCAAACATAAAAATCAGGTTTTTACAGGTATTG-GCAGCAGTG 537

  scaffold134|s      34993 TGTGTATGATTTCACCCATAATTTTCAATAGTT-AAAAAGTGTCTCCTGG 35041
                            ? i     v      i    vv     ?   v-      i         
  rnd-1_family-        538 TNTATATGAATTCACCTATAAAATTCAANAGTGAAAAAAGCGTCTCCTGG 587

  scaffold134|s      35042 AGAAGAAGAAGGGAAATAATTCTCAAATGATAACAAACTAAGA-TTTTTC 35090
                                i      i   v       i?vii  i i         -      
  rnd-1_family-        588 AGAAGGAGAAGGAAAAAAATTCTCGNTCAATGATAAACTAAGATTTTTTC 637

  scaffold134|s      35091 AAGAAAAAATCTTGAT 35106
                                           
  rnd-1_family-        638 AAGAAAAAATCTTGAT 653

Matrix = 20p39g.matrix
Kimura (with divCpGMod) = 12.59
Transitions / transversions = 0.86 (12/14)
Gap_init rate = 0.02 (4 / 212), avg. gap size = 1.00 (4 / 4)


705 20.53 0.00 0.00 scaffold134|size333374 35111 35261 (298232) genome_12_11342#DNA 1 151 (267) m_b2079s001i26 23378

  scaffold134|s      35111 CCCGTTCTATCAATCCTATTTATAAATAGGCTGAATCCTATTTATTTTTG 35160
                                   i     v  v   v vv     v                   
  genome_12_113          1 CCCGTTCTGTCAATACTTTTTTTTTATAGGATGAATCCTATTTATTTTTG 50

  scaffold134|s      35161 ACTTAACCACTCAAAATAGGCATTAAACAGTCTCAGCAAACAACAATTGA 35210
                              ii         v          v i  v  iv i    iv i     
  genome_12_113         51 ACTCGACCACTCAATATAGGCATTATATAGGCTTCGTAAACGTCGATTGA 100

  scaffold134|s      35211 CAGAGACTCGTGATTTCGTGTAGAGTGTGCTTGTACGACACATGTTAAAA 35260
                                 v i  v     v                ii v   iv   ii i
  genome_12_113        101 CAGAGAGTTGTCATTTCTTGTAGAGTGTGCTTGTGTGTCACGAGTTGGAG 150

  scaffold134|s      35261 T 35261
                            
  genome_12_113        151 T 151

Matrix = 20p39g.matrix
Kimura (with divCpGMod) = 20.71
Transitions / transversions = 0.94 (15/16)
Gap_init rate = 0.00 (0 / 150), avg. gap size = 0.0 (0 / 0)


703 11.07 1.29 6.80 scaffold134|size333374 36840 36994 (296499) genome_12_11342#DNA 187 333 (85) m_b2079s001i27 23379

  scaffold134|s      36840 GTGGAGGTGGTGAAAACATCATGTGGTCAATTTTTATGTCT-CTAAAACT 36888
                                v       -----   i           --    i -      - 
  genome_12_113        187 GTGGATGTGGTGA-----TCACGTGGTCAATTT--ATGTTTACTAAAA-T 228

  scaffold134|s      36889 TGTCTAAAACATCCGATGTCACATCTAAATTGGCAAATAAGTAGG-ATCA 36937
                           v           i                 v    v-   i    -    
  genome_12_113        229 GGTCTAAAACATTCGATGTCACATCTAAATAGGCAT-TAAATAGGGATCA 277

  scaffold134|s      36938 AAAAAATTCTTTTCAGATCTATTGCCCCTGTAAGAGATTTTTGCCTATTT 36987
                               v-i                      vv i   i             
  genome_12_113        278 AAAAC-CTCTTTTCAGATCTATTGCCCCTCGAGGAGGTTTTTGCCTATTT 326

  scaffold134|s      36988 ACAGCCT 36994
                            vv    
  genome_12_113        327 AATGCCT 333

Matrix = 20p39g.matrix
Kimura (with divCpGMod) = 11.22
Transitions / transversions = 0.78 (7/9)
Gap_init rate = 0.08 (12 / 154), avg. gap size = 1.00 (12 / 12)


12494 7.35 0.54 2.91 scaffold134|size333374 36994 38857 (294636) C scaffold57|size959080_(dbseq-nr_623)_[193678,200055]#LTR/Gypsy (0) 6378 4558 m_b2079s001i28 23380

  scaffold134|s      36994 TGACCTGAGCTGTT--TCGTCGCAAAAAGTATCACACAAAAATTATAGGT 37041
                                     i vv--      i     i      i i            
C scaffold57|si       6378 TGACCTGAGCCGAAAATCGTCGTAAAAAATATCACGCGAAAATTATAGGT 6329

  scaffold134|s      37042 AGTTTTGGCAGGTGTCGAAGAATTGATTTTATGAGCT-TATTTTGCTACA 37090
                                i i                             -       - i v
C scaffold57|si       6328 AGTTTCGACAGGTGTCGAAGAATTGATTTTATGAGCTATATTTTG-TGCT 6280

  scaffold134|s      37091 ATTGTGATGATGGAAGGGCAGTGGAACTGCACTTCCAATCTCAACGATGC 37140
                                  v       i               -        iv        
C scaffold57|si       6279 ATTGTGAGGATGGAAAGGCAGTGGAACTGCA-TTCCAATCCAAACGATGC 6231

  scaffold134|s      37141 AAACATAACATTGTGTAG-CCTCAACACAAAATTAGTATGTTTATACCAT 37189
                               i- v   v      -ii  v      v  -i       i     v 
C scaffold57|si       6230 AAACG-ATCATGGTGTAGGTTTCTACACAATAT-GGTATGTTCATACCCT 6183

  scaffold134|s      37190 TCTCAAGGGTGT---GATCTCGTTCAGGGCAATGAACTTCTGTGTTGGGG 37236
                              v vi i  i---     iii  vi -- i  vv  ii   -      
C scaffold57|si       6182 TCTGATAGATGCTTAGATCTTACTCCAG--AGTGTTCTCTTGT-TTGGGG 6136

  scaffold134|s      37237 AGACCATGCTGTTGGGAGCAGGGCAATGGACTCCTGTGATGGGGAGTCCA 37286
                           ------ v   -----------------i   i ii  v           
C scaffold57|si       6135 ------TTCTG-----------------AACTTCCATGTTGGGGAGTCCA 6109

  scaffold134|s      37287 TGTCTTTTTGATCAGGGGCAGTGGACTTTCCTCCTGGGGAGTCCTGAAAA 37336
                             i ------ii i  i --       i    v  v   -       i  
C scaffold57|si       6108 TGCC------GCCGGGAG--GTGGACTCTCCTACTTGGG-GTCCTGAGAA 6068

  scaffold134|s      37337 TGATCCTATT--GATTTTGGTACCTTAGGGTACTCAAAATGGCAGATTCT 37384
                             v       -- i     -    i        -v        v      
C scaffold57|si       6067 TGCTCCTATTTAGGTTTTG-TACCCTAGGGTAC-AAAAATGGCTGATTCT 6020

  scaffold134|s      37385 TGGCCTATGTCACTCGCTCCCACGAATGAAATATCAGGTAAAAATGGAAC 37434
                                            -          i i             -     
C scaffold57|si       6019 TGGCCTATGTCACTCGC-CCCACGAATGGAGTATCAGGTAAAAA-GGAAC 5972

  scaffold134|s      37435 CAAAAAACCTAATTGTTTTTAGATGAAAAAATGGGTTCTCATGAGAGTAA 37484
                                 -     v         i                           
C scaffold57|si       5971 CAAAAA-CCTAAGTGTTTTTAGGTGAAAAAATGGGTTCTCATGAGAGTAA 5923

  scaffold134|s      37485 CTATAACGAACTAAAGAGTTTGTTAAACATGTGTAACGAGTAAGTGTTGT 37534
                            v                                                
C scaffold57|si       5922 CAATAACGAACTAAAGAGTTTGTTAAACATGTGTAACGAGTAAGTGTTGT 5873

  scaffold134|s      37535 TTGAAGAGGGAGAGTCCCTTTTTGTCGTTTTGAAACTGACATTACAATAC 37584
                                            v                       v  -     
C scaffold57|si       5872 TTGAAGAGGGAGAGTCCGTTTTTGTCGTTTTGAAACTGACAGTA-AATAC 5824

  scaffold134|s      37585 GGTTTTAAGTTTGGTTGTTAAAAAA-GGTGTAACTCTTCGTATATTCAAT 37633
                                                    -                      i 
C scaffold57|si       5823 GGTTTTAAGTTTGGTTGTTAAAAAAAGGTGTAACTCTTCGTATATTCAGT 5774

  scaffold134|s      37634 CTTTCTGATTTGGTTCCGTGTTGAATCCTGATGGTGCCATTTGTATGAAC 37683
                                            ii                               
C scaffold57|si       5773 CTTTCTGATTTGGTTCCACGTTGAATCCTGATGGTGCCATTTGTATGAAC 5724

  scaffold134|s      37684 TGATGTGATAGTCCAAGGATCACTTTCATATCTACTTTCACCTTTGCGGA 37733
                                                                             
C scaffold57|si       5723 TGATGTGATAGTCCAAGGATCACTTTCATATCTACTTTCACCTTTGCGGA 5674

  scaffold134|s      37734 GTATACCATCATTTCTAAGAAGTACTTGATCACCAACTTTGTAGTCCCAA 37783
                                     v                                       
C scaffold57|si       5673 GTATACCATCCTTTCTAAGAAGTACTTGATCACCAACTTTGTAGTCCCAA 5624

  scaffold134|s      37784 TCACGACGTGAGCTATTTTCTTGTTTTGTGTTTTGGTCTGTTTGGTGTTG 37833
                                                i   i                        
C scaffold57|si       5623 TCACGACGTGAGCTATTTTCTCGTTCTGTGTTTTGGTCTGTTTGGTGTTG 5574

  scaffold134|s      37834 CCTATATTCTCCAATTTTATTCCAGTCAGCCAGGAAGGGGATGTCAAACA 37883
                                                      i                 i    
C scaffold57|si       5573 CCTATATTCTCCAATTTTATTCCAGTCGGCCAGGAAGGGGATGTCGAACA 5524

  scaffold134|s      37884 ACATGTCCCGACCAAAGATGGCTGCACCTGGGGAGGCTTTTAGTACTGTG 37933
                                     v                                       
C scaffold57|si       5523 ACATGTCCCGTCCAAAGATGGCTGCACCTGGGGAGGCTTTTAGTACTGTG 5474

  scaffold134|s      37934 TGGTATGTTGAGCGAAAGGCACAAGCAACGTTCGTCACAAACTTGTCTAT 37983
                                           v   v     i           i           
C scaffold57|si       5473 TGGTATGTTGAGCGAATGGCCCAAGCGACGTTCGTCACGAACTTGTCTAT 5424

  scaffold134|s      37984 ATTGCTTGGCTCTACTGAATGGGCCATATCTATTTCAGCTGCTCGGAGCA 38033
                             i     v          v       i             i   -    
C scaffold57|si       5423 ATCGCTTGTCTCTACTGAAGGGGCCATGTCTATTTCAGCTGTTCG-AGCA 5375

  scaffold134|s      38034 TAGACGAAATCACCTGATGCACTCTTTCTAGAATAGTATTTGCTTGTTGA 38083
                               i  v                v         v i   i      v  
C scaffold57|si       5374 TAGATGATATCACCTGATGCACTCGTTCTAGAATTGCATTCGCTTGTGGA 5325

  scaffold134|s      38084 TTCTTGACACTGGTAGGCTTACTCGTGATCCCATATGAGTCAGTCACATA 38133
                                                                     ----    
C scaffold57|si       5324 TTCTTGACACTGGTAGGCTTACTCGTGATCCCATATGAGTCA----CATA 5279

  scaffold134|s      38134 GGGCTTTGAAGTGAAGTTTGAATTCACTTCCATTGTCATAAATTATGTAT 38183
                                                    i                        
C scaffold57|si       5278 GGGCTTTGAAGTGAAGTTTGAATTCGCTTCCATTGTCATAAATTATGTAT 5229

  scaffold134|s      38184 TGACAACATGGATACCTACTAAACCAGGTCTTGTTCACTAAGTTGCTGAT 38233
                                 ii                                          
C scaffold57|si       5228 TGACAATGTGGATACCTACTAAACCAGGTCTTGTTCACTAAGTTGCTGAT 5179

  scaffold134|s      38234 CATCGCTGATGACTTATCAAAGTATGCTAACTTAGGTTCCTCATGGGTCT 38283
                              i                                              
C scaffold57|si       5178 CATTGCTGATGACTTATCAAAGTATGCTAACTTAGGTTCCTCATGGGTCT 5129

  scaffold134|s      38284 TTTTACCCTTCCGCCGTTTTGTATCCAGGGGAATAATTGCCTCAGTGATT 38333
                                          v                     i            
C scaffold57|si       5128 TTTTACCCTTCCGCCCTTTTGTATCCAGGGGAATAATCGCCTCAGTGATT 5079

  scaffold134|s      38334 ACTGGTAGTTCAACTATTTCAAACCAGCTAGAAGCTGGGTCAATCATAGT 38383
                             i                                               
C scaffold57|si       5078 ACCGGTAGTTCAACTATTTCAAACCAGCTAGAAGCTGGGTCAATCATAGT 5029

  scaffold134|s      38384 CAGACACATGAAATCAATTACTGTCCCATCATTACCTTTGATTGTATGCG 38433
                                                         v                i  
C scaffold57|si       5028 CAGACACATGAAATCAATTACTGTCCCATCTTTACCTTTGATTGTATACG 4979

  scaffold134|s      38434 GGCCAATAAGGTCCACACATAGTACATCCCAAGGGTTTGTGATGGCGAAT 38483
                                                                             
C scaffold57|si       4978 GGCCAATAAGGTCCACACATAGTACATCCCAAGGGTTTGTGATGGCGAAT 4929

  scaffold134|s      38484 TTAGTAGGGAGTTTCCCGTACTTATGCGTATGCCTCTTGTTGACTTGGCA 38533
                                                      v                      
C scaffold57|si       4928 TTAGTAGGGAGTTTCCCGTACTTATGCTTATGCCTCTTGTTGACTTGGCA 4879

  scaffold134|s      38534 TGCATGGCAGTTTTTGACATATTTCCGGATGGTATTTCGCATTCCTTTCC 38583
                                 i                 v    i            v       
C scaffold57|si       4878 TGCATGACAGTTTTTGACATATTTACGGACGGTATTTCGCATACCTTTCC 4829

  scaffold134|s      38584 AGTACATTACAGCACGAAGGGTTCCTTTGAGTCTCATGTGTCAAGGGTGC 38633
                                  ii              i   i      vi      v       
C scaffold57|si       4828 AGTACATCGCAGCACGAAGGGTTTCTTCGAGTCTAGTGTGTCCAGGGTGC 4779

  scaffold134|s      38634 TGTAGATAGTGGTGGTACCAATTAACTGCATGGTGTTGAAGTTCTTTTGG 38683
                                                i        i          v -    v 
C scaffold57|si       4778 TGTAGATAGTGGTGGTACCAACTAACTGCACGGTGTTGAAGAT-TTTTCG 4730

  scaffold134|s      38684 AATGACCATCTTTCCTTCCTTGCAGAGGAGTTGTGTACTTTCAACAAACT 38733
                                    i           i  v     v           i  v  i 
C scaffold57|si       4729 AATGACCATTTTTCCTTCCTTACATAGGAGATGTGTACTTTCGACCAATT 4680

  scaffold134|s      38734 GTGTCGAGTACTGATCTTTCAGTGTCTTCAAGCTGGCATCAAGCTTTTGT 38783
                                        i       ii                           
C scaffold57|si       4679 GTGTCGAGTACTGGTCTTTCAACGTCTTCAAGCTGGCATCAAGCTTTTGT 4630

  scaffold134|s      38784 GCTTTTGCAATCTCTTGTACTGTTAAAGGGTAGATTACATCTTCTTCACT 38833
                               i         --          v                    i  
C scaffold57|si       4629 GCTTCTGCAATCTC--GTACTGTTAACGGGTAGATTACATCTTCTTCGCT 4582

  scaffold134|s      38834 ACGGTTTGCAAATACTGGATTCAT 38857
                           i              ii       
C scaffold57|si       4581 GCGGTTTGCAAATACCAGATTCAT 4558

Matrix = 20p39g.matrix
Kimura (with divCpGMod) = 6.37
Transitions / transversions = 1.71 (84/49)
Gap_init rate = 0.03 (59 / 1863), avg. gap size = 1.07 (63 / 59)

5587 29.11 3.54 1.44 scaffold134|size333374 38436 40753 (292740) C scaffold170|size558746_(dbseq-nr_246)_[277812,288266]#LTR/Gypsy (2604) 7851 5486 m_b2079s001i29 23380

  scaffold134|s      38436 CCAATAAGGTCCACACATAGTACATCCCAAGGGTTTGTGATGGCGAATTT 38485
                             v  i             i i v           v     v  v     
C scaffold170|s       7851 CCTATGAGGTCCACACATAATGCCTCCCAAGGGTTGGTGATTGCCAATTT 7802

  scaffold134|s      38486 AGTAGGGAGTTTCCCGTACTTATGCGTATGCCT---CTTGTTGACTTGGC 38532
                           v vv  v   v v     i  vvi ---     ---      v  i    
C scaffold170|s       7801 TGGTGGCAGTGTACCGTATTTTAAC---TGCCTGCGCTTGTTCACCTGGC 7755

  scaffold134|s      38533 ATGCATGGCAGTTTTTGACATATTTCCGGATGGTATTTCGCATTCCTTTC 38582
                            vvii  i  v        i i vvii   iv  vv   vv vv      
C scaffold170|s       7754 AACTGTGACACTTTTTGACGTGTGATTGGACTGTTGTTCTGAGACCTTTC 7705

  scaffold134|s      38583 CAGTACATT-ACAGCACGAAGGGTTCCTTTGAGTCTCATGTGTCAAGGGT 38631
                           i i     i-    -      i   i   i     vii  vvi vi    
C scaffold170|s       7704 TAATACATCGACAG-ACGAAGAGTTTCTTCGAGTCGTGTGGTCCCGGGGT 7656

  scaffold134|s      38632 GCTGTAGATAGTGGTGGTACCAATTAACTGCATGGTGTTGAAGTTCTTTT 38681
                                  i         v     viv  ii          i  vii    
C scaffold170|s       7655 GCTGTAGGTAGTGGTGGAACCAAGCTACCACATGGTGTTGGAGGCTTTTT 7606

  scaffold134|s      38682 GGAATGACCATCTTTCCTTCCTTGCAGAGGAGTTGTGTACTTTCAACAAA 38731
                                i     i  v  v           v v  vvi  i i     v  
C scaffold170|s       7605 GGAATAACCATTTTGCCATCCTTGCAGAGTACTTTAATATTCTCAACTAA 7556

  scaffold134|s      38732 CTGTGTCGAGTACTGATCTTTCAGTGTCTTCAAGCTGGCATCAAGCTTTT 38781
                              v  i     ---ii    --  - vvv  i   vv    vvvi v  
C scaffold170|s       7555 CTGAGTTGAGTA---GCCTTT--GT-TGAGCAGGCTTTCATCTTCTTGTT 7512

  scaffold134|s      38782 GTGCTTTTGCAATCTCTTGTACTGTTAAAGGGTAGATTACATCTTCTTCA 38831
                               i ii  v      ivvii   v iv  i     vivi  i     i
C scaffold170|s       7511 GTGCCTCCGCTATCTCTCTGGTTGTGAGTGGATAGATGGAGTCCTCTTCG 7462

  scaffold134|s      38832 CTACGGTTTGCAAATAC--------TGGATTCATGCA------------- 38860
                           i i  i  v     i  --------       v  vi-------------
C scaffold170|s       7461 TTGCGATTAGCAAACACCTGGTTCATGGATTCCTGGGTGGTTGCTAGGTG 7412

  scaffold134|s      38861 ----------------CACCAGAATTTGGTGAACGTCATCCA-GTTCTTG 38893
                           ----------------     iv i v  i   v        -   vv v
C scaffold170|s       7411 TGTTGTGTTATGGTAGCACCAACACTGGGCGAAAGTCATCCAAGTTGATT 7362

  scaffold134|s      38894 TGCTCACTCGGTATCGGTCCGATGTCTAAGCGAGAGATGGCGTCGGCAAC 38943
                             -   iii vv i      ivv  ii iv  v        i  v     
C scaffold170|s       7361 TG-TCATCTGTGACCGGTCCATAGTTCAGTCGTGAGATGGCATCCGCAAC 7313

  scaffold134|s      38944 AGTGTTATGTATGCCTTTAATGTAAACAATTTCGGGGCCAAATTCTTTGA 38993
                           v  i  i  v        i  i  v ii  vvi    i  v i    iv 
C scaffold170|s       7312 TGTATTGTGGATGCCTTTGATATACATGATGGTGGGGTCATACTCTTCTA 7263

  scaffold134|s      38994 GGATCAATCTCCATCAGTAGACACCGTCGGAGGTTAATCTGAGGGTGTCT 39043
                           i  vi        v i   v  v vi  i     i iv iv  i ii  i
C scaffold170|s       7262 AGAGTAATCTCCAGCGGTACACTCGATCAGAGGTCAGACCTAGAGCATCC 7213

  scaffold134|s      39044 TTGATTAGATTTTTATGGTCTGTATAGACTTTTAACCT-TTGTCCCCACA 39092
                            vv           i     v  i     iv -  i  -         v 
C scaffold170|s       7212 TGCATTAGATTTTTGTGGTCAGTGTAGACCGT-AATCTGTTGTCCCCAAA 7164

  scaffold134|s      39093 ACATGCCTTTGAACTCCTTGAGTGTTTCCACTATGGCCAGTAGTTCTAGT 39142
                           i               i  v        i       i          v  
C scaffold170|s       7163 GCATGCCTTTGAACTCTTTTAGTGTTTCTACTATGGTCAGTAGTTCTTGT 7114

  scaffold134|s      39143 TTGGTCACGCACTGTACCTCTGTTGCATTGTTGAC--AGCTTCCTGCTGA 39190
                            i        -- i   i i  i   iii --   --  i  i  i    
C scaffold170|s       7113 TCGGTCACGC--TATACTTTTGCTGCGCCG--GACTCAGTTTTCTACTGA 7068

  scaffold134|s      39191 AGAACACAAGGGGCCTATTACCCTGGATGATAACTGATCCAAGTCG---T 39237
                                i v  v     i  iiii  ii i  v  v vv  v i i --- 
C scaffold170|s       7067 AGAACGCCAGCGGCCTGTTGTTTTGAGTAATCACAGCGCCCAATTGAAAT 7018

  scaffold134|s      39238 TTAGACGAGGCATCAGTGCATATCTCAAATTCCATTGAATATTTGGGATA 39287
                             i  --- vi   v   i v         i  vvv     v ii  i  
C scaffold170|s       7017 TTGGA---GCTATCTGTGTAAATCTCAAATCCCTGGGAATAGTCAGGGTA 6971

  scaffold134|s      39288 GGCTAAGACTACATCCTTGGCAATTGAAGTCTTAACGTCATCAAATGCTT 39337
                              i   iiv    ivivi  i  v vv i   v  ivii  i       
C scaffold170|s       6970 GGCCAAGGTAACATTGCGAGCGATAGTTGCCTTTACAGTGTCGAATGCTT 6921

  scaffold134|s      39338 TTTGATCCACCATGTCCCAGTACCATGGATGTTTCTTCATCGTGTTGGCT 39387
                           vi     v ivvii     i i   i  v v      vi iv    i  i
C scaffold170|s       6920 GCTGATCGATGTCATCCCAATGCCACGGCTTTTTCTTAGTTTTGTTAGCC 6871

  scaffold134|s      39388 CTGGTGACCTTGGTGTGACCACACTCTCCTACCAGTGAGGTGAGTGGGGC 39437
                             v     i        v     i  v  v  i  vvv   v i   v  
C scaffold170|s       6870 CTTGTGACTTTGGTGTGTCCACATTCACCAACTAGGTTGGTTAATGGTGC 6821

  scaffold134|s      39438 AAGCACCCTTCTGTGCCTTGCCCAAAGATCTCTATAATAGTGGACCATGT 39487
                              i iiiiv     i          vi     i  i  v         i
C scaffold170|s       6820 AAGTATTTCACTGTGTCTTGCCCAAATGTCTCTGTAGTACTGGACCATGC 6771

  scaffold134|s      39488 CCAGGAACTTACGGAGGTCTTTGACATTTTT---CGGTGACAAGATCGCG 39534
                            i  i   i       v v   i       v---     vi  ---i   
C scaffold170|s       6770 CTAGAAACCTACGGAGCTGTTTAACATTTTGAGGCGGTGTTAA---TGCG 6724

  scaffold134|s      39535 AGAATCGCCTGTACCTTTTTCTGTTGTGGTTTAATCCCTGTTCGTGTGAG 39584
                             i  i              -           v  v  vvi  vv vv  
C scaffold170|s       6723 AGGATTGCCTGTACCTTTTT-TGTTGTGGTTTTATACCATCTCTGGATAG 6675

  scaffold134|s      39585 GGTATAACCTAGATATTCTGTTTCAAAGGTGTAGAATGACAACTTTCTGG 39634
                           vii   vi    i        i  v v  iii    v   i    v vv 
C scaffold170|s       6674 CACATATTCTAGGTATTCTGTCTCCACGGCACAGAAAGACGACTTGCGTG 6625

  scaffold134|s      39635 CGTTGATTTGA--AAGCCTGCCTCGTGTAGCCTGGTAAGCACCATTTTAA 39682
                            i i  --i  --        v  vi i i   ii i iv   v    i 
C scaffold170|s       6624 CATCGA--CGATCAAGCCTGCATCTCGCAACCTAATGAAGACCCTTTTGA 6577

  scaffold134|s      39683 ATTTGTCATTGTGGTCTTCCAGGTTTGCCTTTGTGATGCATAACAAATCA 39732
                           i   vvi vv   i     i     vv    vv         ii      
C scaffold170|s       6576 GTTTCGTAAGGTGATCTTCTAGGTTACCCTTGCTGATGCATAGTAAATCA 6527

  scaffold134|s      39733 TCAAGGTAAGCTCTTACGAACTCTAAGGCTACCATTAGTGCTGACATTTT 39782
                                i    i  vv  i     v i  i i       iv v     i  
C scaffold170|s       6526 TCAAGATAAGTTCGGACAAACTCAAGGGTTGCCATTAGCTCAGACATCTT 6477

  scaffold134|s      39783 TGCTTGAAAGATGTCTGGCGAACCAGCAATGCCCATAGGCAACCGGAGGT 39832
                           v     -        -  v    vv    ii     v  ii    v    
C scaffold170|s       6476 AGCTTG-AAGATGTC-GGAGAACATGCAACACCCATTGGTGACCGTAGGT 6429

  scaffold134|s      39833 AGGAATATTTGCCCCATGGGAAAGTGAGGGTACATATTTTGGATAAATCG 39882
                            i  i  i  i     i  i  ii i v   i           iiv   v
C scaffold170|s       6428 AAGAGTACTTACCCCACGGAAAGATAATGGTGCATATTTTGGACGCATCT 6379

  scaffold134|s      39883 GGATCCAGTCTAATGGTATAATAACCTAT-TTTAAATCTAGGGTTGTGGC 39931
                                  i         i v   i  i  -    ii  v    i      
C scaffold170|s       6378 GGATCCAATCTAATGGTGTTATAGCCCATGTTTAGGTCAAGGGCTGTGGC 6329

  scaffold134|s      39932 GTAGGTAAATCCTTCTAGCTCTTGCAGGACTGTACTGATTTTGGGTAGTG 39981
                           i  v     v i      i  i  i  i  v  i           v vv 
C scaffold170|s       6328 ATATGTAAAGCTTTCTAGTTCCTGTAGAACAGTGCTGATTTTGGGAATAG 6279

  scaffold134|s      39982 GAAACGG-TTTCAAGCTAGTCGTTTATTTAATTCTCTAAAATCAGTGAGA 40030
                                 i-    vvi   vv          v   i        iv   v 
C scaffold170|s       6278 GAAACGATTTTCTCACTATACGTTTATTTACTTCCCTAAAATCGCTGACA 6229

  scaffold134|s      40031 AAGCTTACACTTCCGTCTTGTTTTGCAGTGATAAATGATGGTGACACCCA 40080
                            vv vv  iv vii  ii vi  v vvi    i    vv     ii    
C scaffold170|s       6228 ACCCGAACGGTGTTGTTCTTCTTGGGTATGATGAATGTGGGTGATGCCCA 6179

  scaffold134|s      40081 TTCCAACTTGGTCTGACACTCTAACACTCCCAGATTGCATAATCTATTCA 40130
                              vi v iivii  v  i iv ii  i  i ii ii    i   v vi 
C scaffold170|s       6178 TTCAGAATCATCTTGCCATTTAAGTACCCCTAAGTCACATAGTCTTTGTA 6129

  scaffold134|s      40131 GTTCTTTGATAGTCAGTTCTTCGCGAGATTTGGGTACTGGGTATGCATTG 40180
                           vi   i vv v  v v    vi i vvvi       ivi iv v vviv 
C scaffold170|s       6128 CCTCTCTTTTTGTGATTTCTATGTGCTTCTTGGGTATGAGAAAAGGCCGG 6079

  scaffold134|s      40181 CCATTATATGGCTTTGCGCCCTCCTTGAGTTCGAAGGATAAAGGCTCTGT 40230
                               vi       v   v  i     v ii v  i   v vv    ivvv
C scaffold170|s       6078 CCATGGTATGGCTGTGCTCCTTCCTTCAACTGGAGGGAGACCGGCTTACA 6029

  scaffold134|s      40231 GTTCCAATCACCTAGTGTTCCGTCAAAAAGTTCCTCAAATTC-TGTGAGT 40279
                           i i   i         v i  iii   v ii        i  -   -  v
C scaffold170|s       6028 ATCCCAGTCACCTAGTTTCCCACTAAATAACTCCTCAAACTCTTGT-AGG 5980

  scaffold134|s      40280 AACTCCAGCAA-CGAGTTTAGGTCTTGGAGACTAAGATGAGTACAATTGG 40328
                            i      i  - vv i  - v   v  vv   v  i  v  i      v
C scaffold170|s       5979 AGCTCCAGTAAGCTTGCTT-GTTCTGGGCCACTTAGGTGTGTGCAATTGT 5931

  scaffold134|s      40329 TGCTAACAATTGATTGGAGGTCTGAGATTTTCATTATTTGCATCTAGGAT 40378
                           iv  i       viiv   i  i vv-       vv  v  i     v  
C scaffold170|s       5930 CTCTGACAATTGCCCTGAGATCCGCT-TTTTCATACTTAGCGTCTAGTAT 5882

  scaffold134|s      40379 TTTAACTACGCGCTGTGTCGCTTCCTGTGTACTTTGCGGTCCATT---TA 40425
                              v iv v   i v   i  i   v v     i  i   i v  --- i
C scaffold170|s       5881 TTTTATGAGGCGTTTTGTTGCCTCCAGAGTACTCTGTGGTTCCTTGAATG 5832

  scaffold134|s      40426 CC---------ATGCTATTGTTAACAGCCCAGGCTTTATCCAAGTTTGAT 40466
                             ---------           v i  ii  i     v    viv   v 
C scaffold170|s       5831 CCTCTTGGTAGATGCTATTGTTCATAGTTCAAGCTTTTTCCACAGTTGCT 5782

  scaffold134|s      40467 GGGGTC---AGACTATTGATGTCTCTCATTGGCAAAATGATGTGATCAAT 40513
                           vvv   --- ivi i                   iviv     v   v i
C scaffold170|s       5781 CTTGTCTTTAATTTGTTGATGTCTCTCATTGGCAGTGAGATGTCATCCAC 5732

  scaffold134|s      40514 GGTAATTTCTTTTGTTCGAAAATCTAGAACAATTCCAAGCCCTTTCATGG 40563
                           v              i     i     i        v i i      v  
C scaffold170|s       5731 TGTAATTTCTTTTGTCCGAAAGTCTAGGACAATTCCTAACTCTTTCAAGG 5682

  scaffold134|s      40564 GTTGACATCCAAGAATGAGGTCAAATGCTGGCTTTGT--TGTCTTTTTCT 40611
                           vv v  vv  v              iv    i  v  --    v i   i
C scaffold170|s       5681 TATTACTACCTAGAATGAGGTCAAACCCTGGTTTGGTCATGTCATCTTCC 5632

  scaffold134|s      40612 TATCGTACTCTACTATATTGGG-AGTCGCTGTGTACTCCTTTAA---CAA 40657
                           --ii   i     v  i ii  -v  v vv -i        vi ---vi 
C scaffold170|s       5631 --CTGTATTCTACAATGTCAGGTTGTAGAAG-ATACTCCTTGGAATTGGA 5585

  scaffold134|s      40658 ATACTCAAAGAACTTTAAGTTAA-CTTGCTCCTTCT--TTGGATAGGAAG 40704
                           i           i  v vvi i -   i ii    i--   vv -     
C scaffold170|s       5584 GTACTCAAAGAATTTGACTCTGATCTTACCTCTTCCAGTTGTCT-GGAAG 5536

  scaffold134|s      40705 CTCCCATTTGACGTGTGCAAAGACTTTGGCACCTGCCTAG-CAAGTAGGG 40753
                                         i   v             v       -  i      
C scaffold170|s       5535 CTCCCATTTGACGTATGCCAAGACTTTGGCACGTGCCTAGCCAGGTAGGG 5486

Matrix = 20p39g.matrix
Kimura (with divCpGMod) = 35.53
Transitions / transversions = 1.14 (354/311)
Gap_init rate = 0.03 (58 / 2317), avg. gap size = 2.00 (116 / 58)

13926 7.15 0.42 0.32 scaffold134|size333374 38860 40753 (292740) C scaffold41|size688885_(dbseq-nr_738)_[243717,250168]#LTR/Gypsy (1904) 4548 2653 m_b2079s001i30 23380

  scaffold134|s      38860 ACACCAGAATTTGGTGAACGTCATCCAGTTCTTGTGCTCACTCGGTATCG 38909
                                  v                        i               i 
C scaffold41|si       4548 ACACCAGCATTTGGTGAACGTCATCCAGTTCTCGTGCTCACTCGGTATTG 4499

  scaffold134|s      38910 GTCCGATGTCTAAGCGAGAGATGGCGTCGGCAACAGTGTTATGTATGCCT 38959
                               i                                             
C scaffold41|si       4498 GTCCAATGTCTAAGCGAGAGATGGCGTCGGCAACAGTGTTATGTATGCCT 4449

  scaffold134|s      38960 TTAATGTAAACAATTTCGGGGCCAAATTCTTTGAGGATCAATCTCCATCA 39009
                                           i            i       v           i
C scaffold41|si       4448 TTAATGTAAACAATTTTGGGGCCAAATTCCTTGAGGAGCAATCTCCATCG 4399

  scaffold134|s      39010 GTAGACACCGTCGGAGGTTAATCTGAGGGTGTCTTTGATTAGATTTTTAT 39059
                                   v   i          i     i     v              
C scaffold41|si       4398 GTAGACACGGTCAGAGGTTAATCCGAGGGCGTCTTGGATTAGATTTTTAT 4349

  scaffold134|s      39060 GGTCTGTATAGACTTTTAACCTTTGTCCCCACAACATGCCTTTGAACTCC 39109
                                  i           i                              
C scaffold41|si       4348 GGTCTGTGTAGACTTTTAATCTTTGTCCCCACAACATGCCTTTGAACTCC 4299

  scaffold134|s      39110 TTGAGTGTTTCCACTATGGCCAGTAGTTCTAGTTTGGTCACGCACTGTAC 39159
                                                             i        --     
C scaffold41|si       4298 TTGAGTGTTTCCACTATGGCCAGTAGTTCTAGTTCGGTCACGC--TGTAC 4251

  scaffold134|s      39160 CTCTGTTGCATTGTTGACAGCTTCCTGCTGAAGAACACAAGGGGCCTATT 39209
                           i        i    i                     i             
C scaffold41|si       4250 TTCTGTTGCGTTGTCGACAGCTTCCTGCTGAAGAACGCAAGGGGCCTATT 4201

  scaffold134|s      39210 ACCCTGGATGATAACTGATCCAAGTCGTTTAGACGAGGCATCAGTGCATA 39259
                                  i                 i                   ii   
C scaffold41|si       4200 ACCCTGGGTGATAACTGATCCAAGTTGTTTAGACGAGGCATCAGTATATA 4151

  scaffold134|s      39260 TCTCAAATTCCATTGAATATTTGGGATAGGCTAAGACTACATCCTTGGCA 39309
                                              v i                            
C scaffold41|si       4150 TCTCAAATTCCATTGAATAATCGGGATAGGCTAAGACTACATCCTTGGCA 4101

  scaffold134|s      39310 ATTGAAGTCTTAACGTCATCAAATGCTTTTTGATCCACCATGTCCCAGTA 39359
                                               i         -   v    i          
C scaffold41|si       4100 ATTGAAGTCTTAACGTCATCGAATGCTTTT-GATGCACCGTGTCCCAGTA 4052

  scaffold134|s      39360 CCATGGATGTTTCTTCATCGTGTTGGCTCTGGTGACCTTGGTGTGACCAC 39409
                                  i        i  v                            i 
C scaffold41|si       4051 CCATGGACGTTTCTTCGTCTTGTTGGCTCTGGTGACCTTGGTGTGACCGC 4002

  scaffold134|s      39410 ACTCTCCTACCAGTGAGGTGAGTGGGGCAAGCACCCTTCTGTGCCTTGCC 39459
                                                             i- v   i i      
C scaffold41|si       4001 ACTCTCCTACCAGTGAGGTGAGTGGGGCAAGCACT-TGCTGCGTCTTGCC 3953

  scaffold134|s      39460 CAAAGATCTCTATAATAGTGGACCATGTCCAGGAACTTACGGAGGTCTTT 39509
                                         i  v         i                      
C scaffold41|si       3952 CAAAGATCTCTATAGTACTGGACCATGCCCAGGAACTTACGGAGGTCTTT 3903

  scaffold134|s      39510 GACATTTTTCGGTGACAAGATCGCGAGAATCGCCTGTACCTTTTTCTGTT 39559
                                       i  ii i                             i 
C scaffold41|si       3902 GACATTTTTCGGCGATGAAATCGCGAGAATCGCCTGTACCTTTTTCTGCT 3853

  scaffold134|s      39560 GTGGTTTAATCCCTGTTCGTGTGAGGGTATAACCTAGATATTCTGTTTCA 39609
                                            i                                
C scaffold41|si       3852 GTGGTTTAATCCCTGTTTGTGTGAGGGTATAACCTAGATATTCTGTTTCA 3803

  scaffold134|s      39610 AAGGTGTAGAATGACAACTTTCTGGCGTTGATTTGAAAGCCTGCCTCGTG 39659
                                 i        i      v          i v     i      i 
C scaffold41|si       3802 AAGGTGCAGAATGACGACTTTCGGGCGTTGATTCGCAAGCCCGCCTCGCG 3753

  scaffold134|s      39660 TAGCCTGGTAAGCACCATTTTAAATTTGTCATTGTGGTCTTCCAGGTTTG 39709
                                                v         vv                 
C scaffold41|si       3752 TAGCCTGGTAAGCACCATTTTCAATTTGTCAAGGTGGTCTTCCAGGTTTG 3703

  scaffold134|s      39710 CCTTTGTGATGCATAACAAATCATCAAGGTAAGCTCTTACGAACTCTAAG 39759
                                                               v             
C scaffold41|si       3702 CCTTTGTGATGCATAACAAATCATCAAGGTAAGCTCGTACGAACTCTAAG 3653

  scaffold134|s      39760 GCTACCATTAGTGCTGACATTTTTGCTTGAAAGATGTCTGGCGAACCAGC 39809
                              v         i                           i     v  
C scaffold41|si       3652 GCTCCCATTAGTGTTGACATTTTTGCTTGAAAGATGTCTGGTGAACCTGC 3603

  scaffold134|s      39810 AATGCCCATAGGCAACCGGAGGTAGGAATATTTGCCCCATGGGAAAGTGA 39859
                           i        v     v              i               i   
C scaffold41|si       3602 GATGCCCATTGGCAAACGGAGGTAGGAATACTTGCCCCATGGGAAAATGA 3553

  scaffold134|s      39860 GGGTACATATTTTGGATAAATCGGGATCCAGTCTAATGGTATAATAACCT 39909
                                            i                               i
C scaffold41|si       3552 GGGTACATATTTTGGATGAATCGGGATCCAGTCTAATGGTATAATAACCC 3503

  scaffold134|s      39910 AT-TTTAAATCTAGGGTTGTGGCGTAGGTAAATCCTTCTAGCTCTTGCAG 39958
                             -                 i  i                          
C scaffold41|si       3502 ATGTTTAAATCTAGGGTTGTAGCATAGGTAAATCCTTCTAGCTCTTGCAG 3453

  scaffold134|s      39959 GACTGTACTGATTTTGGGTAGTGGAAACGG-TTTCAAGCTAGTCGTTTAT 40007
                                               i     i   -    iii            
C scaffold41|si       3452 GACTGTACTGATTTTGGGTAATGGAAGCGGCTTTCGGACTAGTCGTTTAT 3403

  scaffold134|s      40008 TTAATTCTCTAAAATCAGTGAGAAAGCTTACACTTCCGTCTTGTTTTGCA 40057
                              v                       v    v              v  
C scaffold41|si       3402 TTACTTCTCTAAAATCAGTGAGAAAGCGTACAGTTCCGTCTTGTTTTCCA 3353

  scaffold134|s      40058 GTGATAAATGATGGTGACACCCATTCCAACTTGGTCTGACACTCTAACAC 40107
                                             i        i i i  v    v      v   
C scaffold41|si       3352 GTGATAAATGATGGTGACGCCCATTCCGATTCGGGCTGAAACTCTACCAC 3303

  scaffold134|s      40108 TCCCAGATTGCATAATCTATTCAGTTCTTTGATAGTCAGTTCTTCGCGAG 40157
                                 v i                           iiv     i     
C scaffold41|si       3302 TCCCAGTTCGCATAATCTATTCAGTTCTTTGATAGTTGTTTCTTTGCGAG 3253

  scaffold134|s      40158 ATTTGGGTACTGGGTATGCATTGCCATTATATGGCTTTGCGCCCTCCTTG 40207
                               v              v       v                     i
C scaffold41|si       3252 ATTTTGGTACTGGGTATGCCTTGCCATGATATGGCTTTGCGCCCTCCTTA 3203

  scaffold134|s      40208 AGTTCGAAGGATAAAGGCTCTGTGTTCCAATCACCTAGTGTTCCGTCAAA 40257
                                      i v                                    
C scaffold41|si       3202 AGTTCGAAGGACACAGGCTCTGTGTTCCAATCACCTAGTGTTCCGTCAAA 3153

  scaffold134|s      40258 AAGTTCCTCAAATTCTGTGAGTAACTCCAGCAACGAGTTTAGGTCTTGGA 40307
                                                                   v         
C scaffold41|si       3152 AAGTTCCTCAAATTCTGTGAGTAACTCCAGCAACGAGTTTTGGTCTTGGA 3103

  scaffold134|s      40308 GACTAAGATGAGTACAATTGGTGCTAACAATTGATTGGAGGTCTGAGATT 40357
                               v  i                                    -- vi 
C scaffold41|si       3102 GACTTAGGTGAGTACAATTGGTGCTAACAATTGATTGGAGGTCT--GCCT 3055

  scaffold134|s      40358 TTCATTATTTGCATCTAGGATTTTAACTACGCGCTGTGTCGCTTCCTGTG 40407
                             i  v                        v                 i 
C scaffold41|si       3054 TTTATAATTTGCATCTAGGATTTTAACTACCCGCTGTGTCGCTTCCTGCG 3005

  scaffold134|s      40408 TACTTTGCGGTCCATTTACCATGCTATTGTTAACAGCCCAGGCTTTATCC 40457
                                      i     i       i                        
C scaffold41|si       3004 TACTTTGCGGTTCATTTGCCATGCTGTTGTTAACAGCCCAGGCTTTATCC 2955

  scaffold134|s      40458 AAGTTTGATGGGGTCAGACTATTGATGTCTCTCATTGGCAAAATGATGTG 40507
                                     i                                       
C scaffold41|si       2954 AAGTTTGATGAGGTCAGACTATTGATGTCTCTCATTGGCAAAATGATGTG 2905

  scaffold134|s      40508 ATCAATGGTAATTTCTTTTGTTCGAAAATCTAGAACAATTCCAAGCCCTT 40557
                                    v                                i   i   
C scaffold41|si       2904 ATCAATGGTTATTTCTTTTGTTCGAAAATCTAGAACAATTCCGAGCTCTT 2855

  scaffold134|s      40558 TCATGGGTTGACATCCAAGAATGAGGTCAAATGCTGGCTTTGTTGTCTTT 40607
                                 v                     i  i        v iii     
C scaffold41|si       2854 TCATGGTTTGACATCCAAGAATGAGGTCGAACGCTGGCTTAGCCATCTTT 2805

  scaffold134|s      40608 TTCTTATCGTACTCTACTATATTGGGAGTCGCTGTGTACTCCTT--TA-A 40654
                                   i          ii ii      i             -- i-v
C scaffold41|si       2804 TTCTTATCATACTCTACTACGTCAGGAGTCACTGTGTACTCCTTACTGTT 2755

  scaffold134|s      40655 CAAATACTCAAAGAACTTTAAGTTAACTT-GCTCCTT-CTTTGGATAGGA 40702
                            i                      i    -       -      v     
C scaffold41|si       2754 CGAATACTCAAAGAACTTTAAGTTGACTTCGCTCCTTCCTTTGGTTAGGA 2705

  scaffold134|s      40703 AGCTCCCATTTGACGTGTGCAAAGACTTTGGCACCTGCCTAG-CAAGTAG 40751
                                     i      i  v                     -       
C scaffold41|si       2704 AGCTCCCATTCGACGTGCGCCAAGACTTTGGCACCTGCCTAGTCAAGTAG 2655

  scaffold134|s      40752 GG 40753
                             
C scaffold41|si       2654 GG 2653

Matrix = 20p39g.matrix
Kimura (with divCpGMod) = 5.76
Transitions / transversions = 2.14 (92/43)
Gap_init rate = 0.01 (13 / 1893), avg. gap size = 1.08 (14 / 13)


2539 6.04 0.00 0.00 scaffold134|size333374 40753 41083 (292410) C scaffold23|size1082546_(dbseq-nr_250)_[241298,247784]#LTR/Gypsy (3995) 2492 2162 m_b2079s001i31 23381

  scaffold134|s      40753 GCCCTTCTTTACCTGTCAAAGGGGGGTTCACACTATTGAAAAGGCCACCC 40802
                                                                       i     
C scaffold23|si       2492 GCCCTTCTTTACCTGTCAAAGGGGGGTTCACACTATTGAAAAGGTCACCC 2443

  scaffold134|s      40803 AACAGTTTGGGGTCCGACAGTTCGGCAATTGTTTCACTCTGTGTAAGGTT 40852
                           i                  i     iv                       
C scaffold23|si       2442 GACAGTTTGGGGTCCGACAATTCGGTTATTGTTTCACTCTGTGTAAGGTT 2393

  scaffold134|s      40853 GGCTGGAAGATTTCCTAGTTCTTCTGCCGGATTCGAACTGATATTGTTTG 40902
                                                       i i       vvi         
C scaffold23|si       2392 GGCTGGAAGATTTCCTAGTTCTTCTGCCAGGTTCGAACATGTATTGTTTG 2343

  scaffold134|s      40903 AATCAGAAAATGTTATGTTGGCATGTGGGGAAGTTTTGATCGGACTAAGA 40952
                             i                    i             i  i         
C scaffold23|si       2342 AACCAGAAAATGTTATGTTGGCACGTGGGGAAGTTTTAATTGGACTAAGA 2293

  scaffold134|s      40953 TAAGTGTTCATCTTTTCATTACAATCGATTTTACTACACAATTTCTTAGT 41002
                                       v               v                     
C scaffold23|si       2292 TAAGTGTTCATCATTTCATTACAATCGAATTTACTACACAATTTCTTAGT 2243

  scaffold134|s      41003 ACTCCCCAACCCATCATCTCAGGATGAGTCTGAATCATCACTGTCACTCA 41052
                                                i                            
C scaffold23|si       2242 ACTCCCCAACCCATCATCTCAAGATGAGTCTGAATCATCACTGTCACTCA 2193

  scaffold134|s      41053 TGTCATGATGCTTACGCTTCTTGTTTCTGAT 41083
                               i                 v    i   
C scaffold23|si       2192 TGTCGTGATGCTTACGCTTCTTTTTTCCGAT 2162

Matrix = 20p39g.matrix
Kimura (with divCpGMod) = 5.14
Transitions / transversions = 2.33 (14/6)
Gap_init rate = 0.00 (0 / 330), avg. gap size = 0.0 (0 / 0)


428 8.77 0.00 0.00 scaffold134|size333374 41082 41138 (292355) C rnd-1_family-794#Unknown (0) 64 8 m_b2079s001i32 23382

  scaffold134|s      41082 ATTACACGCAGCCGCACCGAGCTCCAACTGTATTTAGGACAGTGACATCC 41131
                                i                   i   i     i          i   
C rnd-1_family-         64 ATTACGCGCAGCCGCACCGAGCTCCGACTATATTTGGGACAGTGACGTCC 15

  scaffold134|s      41132 TATTCCA 41138
                                  
C rnd-1_family-         14 TATTCCA 8

Matrix = 20p39g.matrix
Kimura (with divCpGMod) = 4.21
Transitions / transversions = 1.00 (5/0)
Gap_init rate = 0.00 (0 / 56), avg. gap size = 0.0 (0 / 0)


660 21.80 0.00 6.06 scaffold134|size333374 41143 41352 (292141) rnd-1_family-670#Unknown 424 621 (144) m_b2079s001i33 23383

  scaffold134|s      41143 GTATCTTCTCCACAACACAATCACACTAAAGTTGTATTATTGTGCCAATG 41192
                            i     ?                 v-   ii  i  i ivv   ii i 
  rnd-1_family-        424 GCATCTTNTCCACAACACAATCACAA-AAAACTGCATCACGCTGCTGACG 472

  scaffold134|s      41193 CTCATATGCTGTTGCCTTCATGCTACCACAATACCATTAAAATCCTCTCC 41242
                           ii                      vv?   vi           - v v  
  rnd-1_family-        473 TCCATATGCTGTTGCCTTCATGCTTANACACCACCATTAAAAT-CGCACC 521

  scaffold134|s      41243 AAACAGACAGCACTGCAAACATGCCAAAATGGCTGCATGACTACTAACTC 41292
                             -- i   ?   ?i?i           -------     v i  -  i 
  rnd-1_family-        522 AA--AAACANCACNANGAACATGCCAAA-------CATGAATGCT-ACCC 561

  scaffold134|s      41293 TCCAACAGTACTGAAAAATGACGATTGCCTTGTCTAAACTGCCAAGATAC 41342
                                i       v   i v  i i   v  v  viv       vv  v 
  rnd-1_family-        562 TCCAATAGTACTGCAAAGTTACAACTGCGTTCTCAGTACTGCCATCATCC 611

  scaffold134|s      41343 AATACGACCG 41352
                             i  i i  
  rnd-1_family-        612 AACACAATCG 621

Matrix = 20p39g.matrix
Kimura (with divCpGMod) = 25.46
Transitions / transversions = 1.39 (25/18)
Gap_init rate = 0.06 (12 / 209), avg. gap size = 1.00 (12 / 12)


526 17.60 4.80 0.00 scaffold134|size333374 41361 41485 (292008) C rnd-1_family-1162#Unknown (2) 400 270 m_b2079s001i34 23384

  scaffold134|s      41361 TATCCTTTCACCATAGGCATTTACCCATCACATCACAATGCTAC-----C 41405
                              v   i     v i ii             i           -----i
C rnd-1_family-        400 TATACTTCCACCAGAAGTGTTTACCCATCACACCACAATGCTACAACACT 351

  scaffold134|s      41406 GCCATCCAAAGAACCAAAAAA-TGACTATGCAGCCATAATGCAAACAACC 41454
                           i   i        v       -   ii           iii        v
C rnd-1_family-        350 ACCACCCAAAGAAACAAAAAACTGATCATGCAGCCATAGCACAAACAACA 301

  scaffold134|s      41455 ATCTTACCACAAAATCATAATATACAAAAAA 41485
                               v            iv i i        
C rnd-1_family-        300 ATCTAACCACAAAATCACTACACACAAAAAA 270

Matrix = 20p39g.matrix
Kimura (with divCpGMod) = 20.64
Transitions / transversions = 2.67 (16/6)
Gap_init rate = 0.02 (2 / 124), avg. gap size = 3.00 (6 / 2)


2138 14.36 0.96 0.96 scaffold134|size333374 41484 41898 (291595) rnd-1_family-670#Unknown 351 765 (0) m_b2079s001i35 23385

  scaffold134|s      41484 AACTCAA-ACCCTAACAAATAAAGCACTACACAACCAAGACAAACAACGA 41532
                                 i- v  vi       i        v  -     i    -i  --
  rnd-1_family-        351 AACTCAGCAACCAGACAAATAGAGCACTACCCA-CCAAGGCAAA-GAC-- 396

  scaffold134|s      41533 TGATGTCATAGCGTAACCAAATCCTCTTCATCTTATCAACAACACAATAA 41582
                                       v v         v  v      ?  v          v 
  rnd-1_family-        397 TGATGTCATAGCTTCACCAAATCCGCTGCATCTTNTCCACAACACAATCA 446

  scaffold134|s      41583 -AAATAGTTGCATCATGCTGCTGATGTCTATATGCTGTTGCTTTCATGCT 41631
                           -   v ii       i        i   i            i        
  rnd-1_family-        447 CAAAAAACTGCATCACGCTGCTGACGTCCATATGCTGTTGCCTTCATGCT 496

  scaffold134|s      41632 TATACACAACCATTAAATTCACACCCAAAACAACACGAGGATCATGTCAA 41681
                             ?    v         v  i    v      ?   ? ?  v    i   
  rnd-1_family-        497 TANACACCACCATTAAAATCGCACCAAAAACANCACNANGAACATGCCAA 546

  scaffold134|s      41682 ACATGAATGCTACTCGCTGATAGTACTGCTAAGTTACAGCTGCATTCTCA 41731
                                        i v ii          v        i    i      
  rnd-1_family-        547 ACATGAATGCTACCCTCCAATAGTACTGCAAAGTTACAACTGCGTTCTCA 596

  scaffold134|s      41732 GTACTGCTATCACCCAAAACAATTAAGACGTCTGTCATGGCTTCAATGGG 41781
                                  i    i    v     ii         i               
  rnd-1_family-        597 GTACTGCCATCATCCAACACAATCGAGACGTCTGCCATGGCTTCAATGGG 646

  scaffold134|s      41782 CCATCCCCTTACCACCATATAATATTAACTGCATCATGTTGCTGGCTT-G 41830
                           i    v  v  v            v?   vv             i   - 
  rnd-1_family-        647 TCATCACCATAACACCATATAATAANAACGTCATCATGTTGCTGACTTAG 696

  scaffold134|s      41831 CAGATGATGTTGCAGCCATGCAACCACAATGCCCTCAAAA-TCTGACCCA 41879
                                 v        i     v    v    i   ?    -i  vvi   
  rnd-1_family-        697 CAGATGCTGTTGCAGTCATGCTACCAAAATGTCCTNAAAACCCTTTTCCA 746

  scaffold134|s      41880 AAAGCAGCACTAGGAACAT 41898
                              i        i      
  rnd-1_family-        747 AAAACAGCACTAAGAACAT 765

Matrix = 20p39g.matrix
Kimura (with divCpGMod) = 14.89
Transitions / transversions = 1.11 (31/28)
Gap_init rate = 0.02 (8 / 414), avg. gap size = 1.00 (8 / 8)

448 24.92 4.48 5.66 scaffold134|size333374 41738 42005 (291488) rnd-1_family-670#Unknown 377 641 (124) m_b2079s001i36 23385

  scaffold134|s      41738 CTATCACCCAAAACAATTAAGACGTCTGTCATGGCTTCA----ATGGGC- 41782
                              i vv    ii   ---    vvv      i      ----  vv  -
  rnd-1_family-        377 CTACCCACCAAGGCAA---AGACTGATGTCATAGCTTCACCAAATCCGCT 423

  scaffold134|s      41783 -CATCCCCTTACCACCATATAAT----ATTAACTGCATCATGTTGCTGGC 41827
                           -    ii? --    v i i   ---- vv          i i     i 
  rnd-1_family-        424 GCATCTTNT--CCACAACACAATCACAAAAAACTGCATCACGCTGCTGAC 471

  scaffold134|s      41828 TTGCAGATGATGTTGCAGCCATGCAACCACAATGCCCTCAAAATCTGACC 41877
                           v v  v   v      vvi     vvv?   vii  v i      - vv 
  rnd-1_family-        472 GTCCATATGCTGTTGCCTTCATGCTTANACACCACCATTAAAATC-GCAC 520

  scaffold134|s      41878 CAAAAGCAGCACTAGGAACATACCATCATAGCTACATGAATCTAACCCTC 41927
                                i  ?   ? ?      i   -- -----        viv      
  rnd-1_family-        521 CAAAAACANCACNANGAACATGCCA--A-----ACATGAATGCTACCCTC 563

  scaffold134|s      41928 AAAGACAACGACAAAGAAACAACTGTGATCTCA--ATTGTCATCATCCAA 41975
                           v  v vv  vi     vv       i v     -- i  i          
  rnd-1_family-        564 CAATAGTACTGCAAAGTTACAACTGCGTTCTCAGTACTGCCATCATCCAA 613

  scaffold134|s      41976 CACGAGCTCAATACTGATGCTATTGCTTCA 42005
                              i --  i v  vvv   i  v      
  rnd-1_family-        614 CACAA--TCGAGACGTCTGCCATGGCTTCA 641

Matrix = 20p39g.matrix
Kimura (with divCpGMod) = 29.40
Transitions / transversions = 0.66 (25/38)
Gap_init rate = 0.07 (20 / 267), avg. gap size = 1.35 (27 / 20)


241 23.68 4.20 4.20 scaffold134|size333374 42023 42141 (291352) C rnd-1_family-701#Unknown (541) 123 5 m_b2079s001i37 23386

  scaffold134|s      42023 TCAGTATCAAACTAGACAAACAAACACATCA---TATCCACCGAACATTA 42069
                                       i     v  vv        ---iiv v   ii   -- 
C rnd-1_family-        123 TCAGTATCAAACCAGACACACTCACACATCAACTCGGCAACCAGACA--A 76

  scaffold134|s      42070 AGAGAGCACTGAACCACCAAGACAAAACAAGAC--ACGTAGACTAGTTTC 42117
                            v        iv         i -       i -- i  vi--   i   
C rnd-1_family-         75 ATAGAGCACTACACCACCAAGGC-AAACAAGGCTGATGTCA--TAGCTTC 29

  scaffold134|s      42118 AAAACATCAACAGTATTTTTTCCA 42141
                            vv v   vi v i  i  ?    
C rnd-1_family-         28 ACCAAATCCGCTGCATCTTNTCCA 5

Matrix = 20p39g.matrix
Kimura (with divCpGMod) = 26.50
Transitions / transversions = 1.08 (14/13)
Gap_init rate = 0.06 (7 / 118), avg. gap size = 1.43 (10 / 7)


651 19.88 0.61 2.47 scaffold134|size333374 42442 42606 (290887) rnd-1_family-213#Unknown 97 258 (196) m_b2079s001i38 23387

  scaffold134|s      42442 ATTCTCGTAATTTTTTTCAAGTTG-CCTGAATTGCAAGGGTAACAGGAAA 42490
                                       i vv   --i  -  v       i  iv       v  
  rnd-1_family-         97 ATTCTCGTAATTCTGGTCA--CTGACCAGAATTGCGAGATTAACAGGTAA 144

  scaffold134|s      42491 TATTCCATTCCGAACTCCTGATGAAACATGACTTATACAAACAATATGTC 42540
                                 ?--  v  i     v              i     i v v v  
  rnd-1_family-        145 TATTCCN--CCTAATTCCTGTTGAAACATGACTTACACAAATATTTTCTC 192

  scaffold134|s      42541 GTAATTCTGGCCACTCGCCCGATTTACGAGACAAACCGATTGATTTCAGG 42590
                                  i  i  v     ?  v        i    v   vi v   vi 
  rnd-1_family-        193 GTAATTCCGGTCAGTCGCCNGAATTACGAGATAAACGGATGAAATTCCAG 242

  scaffold134|s      42591 AATTATAAGTTTCATT 42606
                                ivi     i  
  rnd-1_family-        243 AATTACCGGTTTCGTT 258

Matrix = 20p39g.matrix
Kimura (with divCpGMod) = 20.42
Transitions / transversions = 0.88 (15/17)
Gap_init rate = 0.03 (5 / 164), avg. gap size = 1.00 (5 / 5)


4247 5.77 0.18 0.00 scaffold134|size333374 42635 43189 (290304) C genome_4_7165#DNA (0) 680 125 m_b2079s001i39 23388

  scaffold134|s      42635 GGCTGTGATTTTGTTGGCCAATTTGCAGATGTCAAATCATTAGGATGATC 42684
                                              i                         i    
C genome_4_7165        680 GGCTGTGATTTTGTTGGCCGATTTGCAGATGTCAAATCATTAGGACGATC 631

  scaffold134|s      42685 GCTAAAAAAATTAATGGTTGATTTGCAAGAAGAATGTTGATTTTGTTCTT 42734
                                                      v                      
C genome_4_7165        630 GCTAAAAAAATTAATGGTTGATTTGCACGAAGAATGTTGATTTTGTTCTT 581

  scaffold134|s      42735 ACGAATCGTTCATTTGCAAATAAAAAATCGCGAAAACGATTTGCAAATCA 42784
                                                                            i
C genome_4_7165        580 ACGAATCGTTCATTTGCAAATAAAAAATCGCGAAAACGATTTGCAAATCG 531

  scaffold134|s      42785 ATTTGCAACGATTCGAATCTACAAATTGGGGGGTAGATCTGCAAGTCCGA 42834
                                                     i                       
C genome_4_7165        530 ATTTGCAACGATTCGAATCTACAAATCGGGGGGTAGATCTGCAAGTCCGA 481

  scaffold134|s      42835 AAGCAAATCTCTCCATTTGCAAATCTATTTTCAAATCATTCACAAGCCTC 42884
                                                                i            
C genome_4_7165        480 AAGCAAATCTCTCCATTTGCAAATCTATTTTCAAATCGTTCACAAGCCTC 431

  scaffold134|s      42885 CACGTGGAATAAATTATGTGTTTCTACTCCATCTTCCTGCCTCCCACACA 42934
                                             iv          i      i    v       
C genome_4_7165        430 CACGTGGAATAAATTATGCTTTTCTACTCCGTCTTCCCGCCTACCACACA 381

  scaffold134|s      42935 AAAACACATCATGAAATCATGCGGACAAATAATACCACCATGAATGTCAA 42984
                                                 v         i i               
C genome_4_7165        380 AAAACACATCATGAAATCATGCCGACAAATAACATCACCATGAATGTCAA 331

  scaffold134|s      42985 TGATTTCTCAGTTCAAGACTATACTGCAGATGTAAAGAGAGAATTCTCCA 43034
                                    v     v     i                v          i
C genome_4_7165        330 TGATTTCTCCGTTCACGACTACACTGCAGATGTAAAGACAGAATTCTCCG 281

  scaffold134|s      43035 GATTTTGATGATTATCTGCTACAATAAGAAAAGGTGAGATGGGAAAGCAG 43084
                            v           v                    v    i          
C genome_4_7165        280 GCTTTTGATGATTCTCTGCTACAATAAGAAAAGGGGAGACGGGAAAGCAG 231

  scaffold134|s      43085 TTTCTACGAAGAGGTTGATTGCGACGAATCTCATGTTTG-GGTGAGACAA 43133
                                        v                     v   -        v 
C genome_4_7165        230 TTTCTACGAAGAGTTTGATTGCGACGAATCTCATGGTTGCGGTGAGACTA 181

  scaffold134|s      43134 TGGGGCCGTGTAAGTACTGGACATGAGAAAGTGGTTTGTTATTCGGAGAT 43183
                                          iv      i              iv          
C genome_4_7165        180 TGGGGCCGTGTAAGTGATGGACACGAGAAAGTGGTTTGCGATTCGGAGAT 131

  scaffold134|s      43184 TAGTTG 43189
                            v    
C genome_4_7165        130 TCGTTG 125

Matrix = 20p39g.matrix
Kimura (with divCpGMod) = 4.09
Transitions / transversions = 1.00 (16/16)
Gap_init rate = 0.00 (1 / 554), avg. gap size = 1.00 (1 / 1)


47974 1.01 0.17 0.28 scaffold134|size333374 43190 49012 (284481) C scaffold235|size475901_(dbseq-nr_53)_[187924,193741]#LTR/Copia (0) 5818 2 m_b2079s001i40 23389

  scaffold134|s      43190 TGCTGAGCATAGCAAACACGTAAATATTGATAATCAGGTGATTACTAAAT 43239
                                                                             
C scaffold235|s       5818 TGCTGAGCATAGCAAACACGTAAATATTGATAATCAGGTGATTACTAAAT 5769

  scaffold134|s      43240 TATGACTGTTGTATGCTAGCCATACCGTATAGTAATCAGGTAGACAGGTA 43289
                                                                             
C scaffold235|s       5768 TATGACTGTTGTATGCTAGCCATACCGTATAGTAATCAGGTAGACAGGTA 5719

  scaffold134|s      43290 AAGTTCTAAGTCTGTACCGCTGTGAAAGTAATGAGGTACACAGGTAAAGC 43339
                                                   v                         
C scaffold235|s       5718 AAGTTCTAAGTCTGTACCGCTGTGTAAGTAATGAGGTACACAGGTAAAGC 5669

  scaffold134|s      43340 TGTGTAAGTAATGAGGTACACAGGTAAAGTATGTGTACATAGCACACCCT 43389
                                                                             
C scaffold235|s       5668 TGTGTAAGTAATGAGGTACACAGGTAAAGTATGTGTACATAGCACACCCT 5619

  scaffold134|s      43390 TGCAGCGGTATGGTGTAGACCGTATCTGTGTTGGTTTATGCGGCACTAGC 43439
                                                                             
C scaffold235|s       5618 TGCAGCGGTATGGTGTAGACCGTATCTGTGTTGGTTTATGCGGCACTAGC 5569

  scaffold134|s      43440 AGCTGGTCTGCTGATGGGGCGATGCAGTAATGTGTGGCGTGGAATGCAGG 43489
                                                                             
C scaffold235|s       5568 AGCTGGTCTGCTGATGGGGCGATGCAGTAATGTGTGGCGTGGAATGCAGG 5519

  scaffold134|s      43490 GTGCTGTTAGTTTCGAATTTGGTAGTGTTGGTTGGTCAGTTGTTAAGAAG 43539
                                                                             
C scaffold235|s       5518 GTGCTGTTAGTTTCGAATTTGGTAGTGTTGGTTGGTCAGTTGTTAAGAAG 5469

  scaffold134|s      43540 AGGGGCCGGACTGCTTGGTGATGAATAGCAGGGTGATGCTTGGTGACATA 43589
                                                                             
C scaffold235|s       5468 AGGGGCCGGACTGCTTGGTGATGAATAGCAGGGTGATGCTTGGTGACATA 5419

  scaffold134|s      43590 GTCAGCTAAGTTGGTGGCCCCTGCGCGCCAGTATGGCCGGAAATGTTTCT 43639
                                                                             
C scaffold235|s       5418 GTCAGCTAAGTTGGTGGCCCCTGCGCGCCAGTATGGCCGGAAATGTTTCT 5369

  scaffold134|s      43640 GGTTGATACGACAACGCAACCAGTGGAAACGCATGTCCATGGCTTTGGTG 43689
                                                                             
C scaffold235|s       5368 GGTTGATACGACAACGCAACCAGTGGAAACGCATGTCCATGGCTTTGGTG 5319

  scaffold134|s      43690 CGCTTGGGTTGGATGGTGTTGGTTACAACGCCAAGGGCGGTAGAGTTGTC 43739
                                                                i            
C scaffold235|s       5318 CGCTTGGGTTGGATGGTGTTGGTTACAACGCCAAGGGTGGTAGAGTTGTC 5269

  scaffold134|s      43740 GGTTTGAATGGGTGTGGGTGGTTGTGGGTGGCCCATTTCGAGAAGGAGGT 43789
                                                                             
C scaffold235|s       5268 GGTTTGAATGGGTGTGGGTGGTTGTGGGTGGCCCATTTCGAGAAGGAGGT 5219

  scaffold134|s      43790 GTCGCAAGGGAATGACTTCACGGGCATTGATATATAGCGCACCGAGTTCG 43839
                                                                             
C scaffold235|s       5218 GTCGCAAGGGAATGACTTCACGGGCATTGATATATAGCGCACCGAGTTCG 5169

  scaffold134|s      43840 GCCTCAGCAGCGGAAGACATAACGACTTTGATGATTTGCGAAATGGTGAG 43889
                                                                             
C scaffold235|s       5168 GCCTCAGCAGCGGAAGACATAACGACTTTGATGATTTGCGAAATGGTGAG 5119

  scaffold134|s      43890 GACGGCCCCATTGTTGGTGGGGTAATGATCATTTTCGGAAAGGAAGAAAT 43939
                                                                             
C scaffold235|s       5118 GACGGCCCCATTGTTGGTGGGGTAATGATCATTTTCGGAAAGGAAGAAAT 5069

  scaffold134|s      43940 GCCCCCCGGCGCGGCTACGCGCATTTGATTCGGAGAGATAAGAGGCGTCA 43989
                                 -     v        --                           
C scaffold235|s       5068 GCCCCC-GGCGCTGCTACGCG--TTTGATTCGGAGAGATAAGAGGCGTCA 5022

  scaffold134|s      43990 CTGTGGGCGGCTAAAATCATGTCACTTGCTCGAT-ACGTGACGCCGGCGT 44038
                                   i                         -               
C scaffold235|s       5021 CTGTGGGCAGCTAAAATCATGTCACTTGCTCGATCACGTGACGCCGGCGT 4972

  scaffold134|s      44039 TGGGGTGTGATAAGGCATAATCCAAAAATTGGTAGACCCGGTCTAGGGTG 44088
                                                                             
C scaffold235|s       4971 TGGGGTGTGATAAGGCATAATCCAAAAATTGGTAGACCCGGTCTAGGGTG 4922

  scaffold134|s      44089 GTTGTTGTAGGTTTGGCCTGTTGTGTTGCAAGAGAGCCGAGGGCCGTAAG 44138
                                                                             
C scaffold235|s       4921 GTTGTTGTAGGTTTGGCCTGTTGTGTTGCAAGAGAGCCGAGGGCCGTAAG 4872

  scaffold134|s      44139 CATGGTGCAGTCAACTGCCCGAGCATAATAAAGGAAAACTCCAATGACTT 44188
                                                                             
C scaffold235|s       4871 CATGGTGCAGTCAACTGCCCGAGCATAATAAAGGAAAACTCCAATGACTT 4822

  scaffold134|s      44189 CTTGTACGAAGGTCTTTTGTTGCTTTCCCAGTGCTGGTGAAGTGTCAGCA 44238
                                  i                                          
C scaffold235|s       4821 CTTGTACAAAGGTCTTTTGTTGCTTTCCCAGTGCTGGTGAAGTGTCAGCA 4772

  scaffold134|s      44239 GTGGCACATAGTTGTTGTTTGCTGCCGTAGGTGCGTGGAGCGCTGGGATA 44288
                                                                             
C scaffold235|s       4771 GTGGCACATAGTTGTTGTTTGCTGCCGTAGGTGCGTGGAGCGCTGGGATA 4722

  scaffold134|s      44289 AGGTTGGTGTTGTGGTTTGGTAGGCAGAGAGTGATGGAAACGTTGTCCGG 44338
                                                                             
C scaffold235|s       4721 AGGTTGGTGTTGTGGTTTGGTAGGCAGAGAGTGATGGAAACGTTGTCCGG 4672

  scaffold134|s      44339 CTTTTCGCAGTAGCCTGGCATGGAGAGGCGGACGGTA--CGGTTGCGGTA 44386
                                i                               --           
C scaffold235|s       4671 CTTTTTGCAGTAGCCTGGCATGGAGAGGCGGACGGTATGCGGTTGCGGTA 4622

  scaffold134|s      44387 GTCCCACTGCAGGGTGAGACCGATGTAGCGCCGTCCGTCCCAATCAGTGG 44436
                                             v                               
C scaffold235|s       4621 GTCCCACTGCAGGGTGAGCCCGATGTAGCGCCGTCCGTCCCAATCAGTGG 4572

  scaffold134|s      44437 AGATGTCGTAGTGGCCCGTGAGAGTGTTGATAAGATGCTCGGCGTGTACT 44486
                                                                             
C scaffold235|s       4571 AGATGTCGTAGTGGCCCGTGAGAGTGTTGATAAGATGCTCGGCGTGTACT 4522

  scaffold134|s      44487 TTGCCCACATATTTCACTCCGAAGTCATCAACACAGAGGGCAAAGCAGAT 44536
                                              -                              
C scaffold235|s       4521 TTGCCCACATATTTCACTC-GAAGTCATCAACACAGAGGGCAAAGCAGAT 4473

  scaffold134|s      44537 GGGTCGCCAATCGTGAGTCCAGAACCGGGGTTGAGTTTGCTTTGGTGGTA 44586
                               i                   v v                       
C scaffold235|s       4472 GGGTTGCCAATCGTGAGTCCAGAAACCGGGTTGAGTTTGCTTTGGTGGTA 4423

  scaffold134|s      44587 GCCGTTGGCCTGGAGGCGTTGTTCGAGGAGTTGTTGTGCAATGATGCCGG 44636
                                                  i                          
C scaffold235|s       4422 GCCGTTGGCCTGGAGGCGTTGTTTGAGGAGTTGTTGTGCAATGATGCCGG 4373

  scaffold134|s      44637 CCTGTGGGAGTCCATACATACCTTTTTGAATGCGCACAAAGACATATCCA 44686
                                                     -                       
C scaffold235|s       4372 CCTGTGGGAGTCCATACATACCTTTT-GAATGCGCACAAAGACATATCCA 4324

  scaffold134|s      44687 TCCTGTGCAATGTCTCGTAATTTGTAGAGATCAATGATGGCGGCTGGTAT 44736
                                                                             
C scaffold235|s       4323 TCCTGTGCAATGTCTCGTAATTTGTAGAGATCAATGATGGCGGCTGGTAT 4274

  scaffold134|s      44737 GTCGGCTAGTTTGAGTCGCATGTATTCTGGACGTGCCATTGGGGTGTTAA 44786
                                                                             
C scaffold235|s       4273 GTCGGCTAGTTTGAGTCGCATGTATTCTGGACGTGCCATTGGGGTGTTAA 4224

  scaffold134|s      44787 GATAAAAATCTTTAATATCGATGGTCATGAACTTTGCGTTTAATGTAGAG 44836
                                                                             
C scaffold235|s       4223 GATAAAAATCTTTAATATCGATGGTCATGAACTTTGCGTTTAATGTAGAG 4174

  scaffold134|s      44837 ATGACGCTGTTGAGGAGTATTTTGACGGTGATCATGTCGGCTGTGGGCGT 44886
                                                                             
C scaffold235|s       4173 ATGACGCTGTTGAGGAGTATTTTGACGGTGATCATGTCGGCTGTGGGCGT 4124

  scaffold134|s      44887 GCCGCAGTCACCTGGGTAGTTGATGCGATTTCCACCAACTGTGAGGCGAA 44936
                                                                             
C scaffold235|s       4123 GCCGCAGTCACCTGGGTAGTTGATGCGATTTCCACCAACTGTGAGGCGAA 4074

  scaffold134|s      44937 TGCGATACGGATCTTCCTTCTCTGGGCGAAAGTTAGCCACAATACGCCCA 44986
                                                                             
C scaffold235|s       4073 TGCGATACGGATCTTCCTTCTCTGGGCGAAAGTTAGCCACAATACGCCCA 4024

  scaffold134|s      44987 TAAGTTACATCCTTCCATCGGTCTTGTGGAACGTGTGATCGCTGGATGAA 45036
                                                                             
C scaffold235|s       4023 TAAGTTACATCCTTCCATCGGTCTTGTGGAACGTGTGATCGCTGGATGAA 3974

  scaffold134|s      45037 AGCAATGGTGTCCGTGCCTTTCACGATGCCGGGCAAACCTTGCGCAAGTC 45086
                                                                             
C scaffold235|s       3973 AGCAATGGTGTCCGTGCCTTTCACGATGCCGGGCAAACCTTGCGCAAGTC 3924

  scaffold134|s      45087 GGCCAAGTTCTTTCCCATATGCATTCTGCCAGGTGTCACGGTATTTGGGG 45136
                                                                             
C scaffold235|s       3923 GGCCAAGTTCTTTCCCATATGCATTCTGCCAGGTGTCACGGTATTTGGGG 3874

  scaffold134|s      45137 TTAGCGATGAGGTGGCGGTACTCCATTAACTCACCCGTTTCATCATTGAG 45186
                                                                             
C scaffold235|s       3873 TTAGCGATGAGGTGGCGGTACTCCATTAACTCACCCGTTTCATCATTGAG 3824

  scaffold134|s      45187 GACTGCATGAAGCATGTCGGGTGGGTAACGCCGCCGTGTGGCCTTGGCGG 45236
                                                                             
C scaffold235|s       3823 GACTGCATGAAGCATGTCGGGTGGGTAACGCCGCCGTGTGGCCTTGGCGG 3774

  scaffold134|s      45237 CTGTTATCCCGATGTGATGTGTGGCCAAGAAGTGTAGCATGGTTTCGTGA 45286
                                                                             
C scaffold235|s       3773 CTGTTATCCCGATGTGATGTGTGGCCAAGAAGTGTAGCATGGTTTCGTGA 3724

  scaffold134|s      45287 GTGATGGAACGGGTGCGGCTACGAGTGTTGAGGGCTGGTGGTGTAGTGGT 45336
                                         v i                                i
C scaffold235|s       3723 GTGATGGAACGGGTCCAGCTACGAGTGTTGAGGGCTGGTGGTGTAGTGGC 3674

  scaffold134|s      45337 GGGCTGCTGGTAAGGTGGGCTGGGGACGGGGCGGCGTGTTGGCACCCTTG 45386
                                                                             
C scaffold235|s       3673 GGGCTGCTGGTAAGGTGGGCTGGGGACGGGGCGGCGTGTTGGCACCCTTG 3624

  scaffold134|s      45387 GAGGTGGCGCTGTTTCGTCGTCACTGTCCTCATCATCAGAGATAACGTGG 45436
                                              i                              
C scaffold235|s       3623 GAGGTGGCGCTGTTTCGTCATCACTGTCCTCATCATCAGAGATAACGTGG 3574

  scaffold134|s      45437 CTGGTGGAGGGCCGCGGCCAGGCCGTGGGGATTGGCGTTTGTGTTTGCAC 45486
                                                                             
C scaffold235|s       3573 CTGGTGGAGGGCCGCGGCCAGGCCGTGGGGATTGGCGTTTGTGTTTGCAC 3524

  scaffold134|s      45487 CCTTGGAGGTGGGGCGTGGATAACGGCGGGTGCGCTTGCAGTTGCTGGTA 45536
                                                                             
C scaffold235|s       3523 CCTTGGAGGTGGGGCGTGGATAACGGCGGGTGCGCTTGCAGTTGCTGGTA 3474

  scaffold134|s      45537 CCGGCGGTTGCTTTGCGGCGTCACTGAAAAGTTGTTGGAGGCGTTGGAGG 45586
                                       --                                    
C scaffold235|s       3473 CCGGCGGTTGCT--GCGGCGTCACTGAAAAGTTGTTGGAGGCGTTGGAGG 3426

  scaffold134|s      45587 TCTTGGAGGTTTTTGGTCCCAACGTGCTGGGCCTTGGCATTGTGCTTAAT 45636
                                        -                                    
C scaffold235|s       3425 TCTTGGAGGTTTT-GGTCCCAACGTGCTGGGCCTTGGCATTGTGCTTAAT 3377

  scaffold134|s      45637 GATGTGAGCAAGATTGGCTGCAGCGGCGATGAGGGCATCAGTTGGGGTCA 45686
                                                i                            
C scaffold235|s       3376 GATGTGAGCAAGATTGGCTGCGGCGGCGATGAGGGCATCAGTTGGGGTCA 3327

  scaffold134|s      45687 CGGATGGATTGGTGAGGTACTTGTGTTTGAAGAACACAGTGGCGGCAATG 45736
                                                                             
C scaffold235|s       3326 CGGATGGATTGGTGAGGTACTTGTGTTTGAAGAACACAGTGGCGGCAATG 3277

  scaffold134|s      45737 CGCGTGCTACGGGTGGTGGGAGACCATATCTTCCAGCACCGGTAGTGCTC 45786
                              i                                              
C scaffold235|s       3276 CGCATGCTACGGGTGGTGGGAGACCATATCTTCCAGCACCGGTAGTGCTC 3227

  scaffold134|s      45787 GGTTGATGTGCCGATGATCCAACCTCTTGAGCAGTGTTGGGCGTAGGTCT 45836
                                       i                                     
C scaffold235|s       3226 GGTTGATGTGCCAATGATCCAACCTCTTGAGCAGTGTTGGGCGTAGGTCT 3177

  scaffold134|s      45837 TGCGTCGATGGGGCTTATCATGAACGAGGGCCTCCATACCAAGCGGAACG 45886
                                                                             
C scaffold235|s       3176 TGCGTCGATGGGGCTTATCATGAACGAGGGCCTCCATACCAAGCGGAACG 3127

  scaffold134|s      45887 AAGGGTGCGGCGTTGTAATCATGTGGCCCATAGAGGTGCGCATAGGCGGA 45936
                                                                             
C scaffold235|s       3126 AAGGGTGCGGCGTTGTAATCATGTGGCCCATAGAGGTGCGCATAGGCGGA 3077

  scaffold134|s      45937 GATTTTGGGGTTTGCATTGGACTGACGTAGGAGGTTGAGTTGCCGTTCCA 45986
                                                                     v       
C scaffold235|s       3076 GATTTTGGGGTTTGCATTGGACTGACGTAGGAGGTTGAGTTGACGTTCCA 3027

  scaffold134|s      45987 TGTGTGGGATGAGTTGGCACCACAGGTGGAGTGGAAATTTGTCGGCTGTG 46036
                                                                             
C scaffold235|s       3026 TGTGTGGGATGAGTTGGCACCACAGGTGGAGTGGAAATTTGTCGGCTGTG 2977

  scaffold134|s      46037 CCGCTAATGACAGCAACGAAGTGATCTTTCCACGTTTGTATGGCTTTTTC 46086
                                               i                             
C scaffold235|s       2976 CCGCTAATGACAGCAACGAAATGATCTTTCCACGTTTGTATGGCTTTTTC 2927

  scaffold134|s      46087 GGCGACATTGCGGCGGTGGTCATCAGGTGGGACAAGTTGGTATGTCATGC 46136
                                                                             
C scaffold235|s       2926 GGCGACATTGCGGCGGTGGTCATCAGGTGGGACAAGTTGGTATGTCATGC 2877

  scaffold134|s      46137 CTGAATCTAGGATGGCTTGCTTGTATGCTGCGGATGCTTCATTGTCGAGG 46186
                                                                             
C scaffold235|s       2876 CTGAATCTAGGATGGCTTGCTTGTATGCTGCGGATGCTTCATTGTCGAGG 2827

  scaffold134|s      46187 ACTTGGCGCTTTGGTGAGAGTCCACATGCTCCCATACGGGAGAGAGCTCT 46236
                                                          v                  
C scaffold235|s       2826 ACTTGGCGCTTTGGTGAGAGTCCACATGCTCGCATACGGGAGAGAGCTCT 2777

  scaffold134|s      46237 GGTGCGTGCGAGGATGAGTTCACCCTCTGTCCTGTTCTTTGTTGGCTCAA 46286
                                                                             
C scaffold235|s       2776 GGTGCGTGCGAGGATGAGTTCACCCTCTGTCCTGTTCTTTGTTGGCTCAA 2727

  scaffold134|s      46287 CCCAAATAGAGTTGCTGTCGGTGTGGTACAGGATCATCTGGTACCTGTAG 46336
                                                                             
C scaffold235|s       2726 CCCAAATAGAGTTGCTGTCGGTGTGGTACAGGATCATCTGGTACCTGTAG 2677

  scaffold134|s      46337 CCCCTGGAAGATACATGGGGAAACTGACCTGTTTGATCGGAGTAGACTGT 46386
                                                                             
C scaffold235|s       2676 CCCCTGGAAGATACATGGGGAAACTGACCTGTTTGATCGGAGTAGACTGT 2627

  scaffold134|s      46387 GTCCCGGGTGTCGTAGGTCTTGACAAATATGTCATGGTGAGGGAGGGAGG 46436
                                  -                        i            i    
C scaffold235|s       2626 GTCCCGG-TGTCGTAGGTCTTGACAAATATGTTATGGTGAGGGAGAGAGG 2578

  scaffold134|s      46437 GGGCAGTGTGAGCGGGTATGGTTGGTGGAGCATGCCGAGTTGTCTTGGTG 46486
                                                 i                           
C scaffold235|s       2577 GGGCAGTGTGAGCGGGTATGGTCGGTGGAGCATGCCGAGTTGTCTTGGTG 2528

  scaffold134|s      46487 GAGCGCACGCCCTGGCGTTGGCTACGCATGTGCCCCTGCTGTGTTTCTTC 46536
                                                                             
C scaffold235|s       2527 GAGCGCACGCCCTGGCGTTGGCTACGCATGTGCCCCTGCTGTGTTTCTTC 2478

  scaffold134|s      46537 TGACTGGGGAAAATGCTTGTGTACGTTGGCAACGGTTACGAGGGGCCAAG 46586
                                                                             
C scaffold235|s       2477 TGACTGGGGAAAATGCTTGTGTACGTTGGCAACGGTTACGAGGGGCCAAG 2428

  scaffold134|s      46587 TGTCGTAGTTACCACGCCGAATCGCTGCCATCCATGTTGTTTTGGTGGGA 46636
                                                                             
C scaffold235|s       2427 TGTCGTAGTTACCACGCCGAATCGCTGCCATCCATGTTGTTTTGGTGGGA 2378

  scaffold134|s      46637 AAACCTGCTGCGGCATGGAGGTACCGAATAGTTTGTTGGATACTCGGGAG 46686
                                                                       v     
C scaffold235|s       2377 AAACCTGCTGCGGCATGGAGGTACCGAATAGTTTGTTGGATACTGGGGAG 2328

  scaffold134|s      46687 CTCGTAGACATTGAGGATGGAGTGCTGCTCCCGCGTACTAGATGATGTAA 46736
                                                                          i  
C scaffold235|s       2327 CTCGTAGACATTGAGGATGGAGTGCTGCTCCCGCGTACTAGATGATGCAA 2278

  scaffold134|s      46737 GGAGGGCGCGGATTTCTTCTGTGGATGGCACGACATACTTAGTGTTGAGT 46786
                                                             i               
C scaffold235|s       2277 GGAGGGCGCGGATTTCTTCTGTGGATGGCACGACGTACTTAGTGTTGAGT 2228

  scaffold134|s      46787 GATTTCGTACCACAGGGAGAATCCAAGATGAGGGTATCGTTGTTGATGTT 46836
                                                                             
C scaffold235|s       2227 GATTTCGTACCACAGGGAGAATCCAAGATGAGGGTATCGTTGTTGATGTT 2178

  scaffold134|s      46837 GCATGTGATTTGGCGTAAGGGTACTCGCCAAAGCCCGGTGTGTGGACATC 46886
                                                                             
C scaffold235|s       2177 GCATGTGATTTGGCGTAAGGGTACTCGCCAAAGCCCGGTGTGTGGACATC 2128

  scaffold134|s      46887 TGTAACCCTGGAGGATGGAGGTGGCGTTGACGTGGATTTTGTTGGAGTCG 46936
                                                         i                   
C scaffold235|s       2127 TGTAACCCTGGAGGATGGAGGTGGCGTTGATGTGGATTTTGTTGGAGTCG 2078

  scaffold134|s      46937 TAGAAGTTGACTTCATCCTTGTCGTACACGGCAGTGTACCCAGCGTCGGC 46986
                                                                             
C scaffold235|s       2077 TAGAAGTTGACTTCATCCTTGTCGTACACGGCAGTGTACCCAGCGTCGGC 2028

  scaffold134|s      46987 AAACTTGCTGCCGCTGAGTAGCGTCTGTGTGAGATTGGGAACAATGTCAA 47036
                                                v                            
C scaffold235|s       2027 AAACTTGCTGCCGCTGAGTAGAGTCTGTGTGAGATTGGGAACAATGTCAA 1978

  scaffold134|s      47037 CTTGGTTAGCAGGGGCACGGACATTGAGCATGAGTTGGGAGATATGTGTA 47086
                                                                             
C scaffold235|s       1977 CTTGGTTAGCAGGGGCACGGACATTGAGCATGAGTTGGGAGATATGTGTA 1928

  scaffold134|s      47087 GCCTGTGCAGTGCCACCTGTGGGCAGGAGGAAAACCTTGGTGGAAGGTTT 47136
                                                                             
C scaffold235|s       1927 GCCTGTGCAGTGCCACCTGTGGGCAGGAGGAAAACCTTGGTGGAAGGTTT 1878

  scaffold134|s      47137 TGTAGTGGAGTGGAATGGATCATGGAGTGCTCCTGCTGTCGAAGTGGCAC 47186
                                                                  i          
C scaffold235|s       1877 TGTAGTGGAGTGGAATGGATCATGGAGTGCTCCTGCTGTTGAAGTGGCAC 1828

  scaffold134|s      47187 CGGTGTCGCTGATGGCGGAGGGTATTGTGCCGTCTGAAATGCCCTTCTTG 47236
                                                                        v    
C scaffold235|s       1827 CGGTGTCGCTGATGGCGGAGGGTATTGTGCCGTCTGAAATGCCCTGCTTG 1778

  scaffold134|s      47237 ACTTGCTGTTTGGTCATGGGTGTGGGGTGGCGTCGCCGCTTGTATTTGGT 47286
                                                                             
C scaffold235|s       1777 ACTTGCTGTTTGGTCATGGGTGTGGGGTGGCGTCGCCGCTTGTATTTGGT 1728

  scaffold134|s      47287 AGTGGGACGATACAAGGTGGAGCTGCTGCGGGACATGTGGTGTCGCCAGG 47336
                                                                             
C scaffold235|s       1727 AGTGGGACGATACAAGGTGGAGCTGCTGCGGGACATGTGGTGTCGCCAGG 1678

  scaffold134|s      47337 CTGTGCTGTTGTTGTCACGGTGGTGCGGCGGGAGATTGAAACGAACTTTT 47386
                                                                             
C scaffold235|s       1677 CTGTGCTGTTGTTGTCACGGTGGTGCGGCGGGAGATTGAAACGAACTTTT 1628

  scaffold134|s      47387 GTTTCAGGGCAGGCAAGTGGAGACCAATAGTTTAGTGAACATGGGTTTAG 47436
                                                                             
C scaffold235|s       1627 GTTTCAGGGCAGGCAAGTGGAGACCAATAGTTTAGTGAACATGGGTTTAG 1578

  scaffold134|s      47437 TGAATTAAAATAACTAACGGTCTCCACTGGATCCTATTTCTTGGTTTTGT 47486
                                                                             
C scaffold235|s       1577 TGAATTAAAATAACTAACGGTCTCCACTGGATCCTATTTCTTGGTTTTGT 1528

  scaffold134|s      47487 ACCAAGAGGGGCGTTTGTCCTTGTTTTTGTCAAGGGCAAAACACTCGTCA 47536
                                  -                                          
C scaffold235|s       1527 ACCAAGA-GGGCGTTTGTCCTTGTTTTTGTCAAGGGCAAAACACTCGTCA 1479

  scaffold134|s      47537 TCCTCGTGGTAGACGCCGTCCTTCTTGCATGAGTTGCAGAAGCGTTGGGG 47586
                                                                    i        
C scaffold235|s       1478 TCCTCGTGGTAGACGCCGTCCTTCTTGCATGAGTTGCAGAAACGTTGGGG 1429

  scaffold134|s      47587 GCGTCTGCCTTCGGCGGGTGGAGTGCCATTGGATCTGTTGCGTTGCTGGC 47636
                                               i                     i       
C scaffold235|s       1428 GCGTCTGCCTTCGGCGGGTGAAGTGCCATTGGATCTGTTGCGCTGCTGGC 1379

  scaffold134|s      47637 GAGGTGCAGTGGGAGGTGAAAGGAGAGTCAAGAACTTAGCTTGTTGGTCT 47686
                                   v                                         
C scaffold235|s       1378 GAGGTGCATTGGGAGGTGAAAGGAGAGTCAAGAACTTAGCTTGTTGGTCT 1329

  scaffold134|s      47687 AGGATAGCTTTCTGTTGGGCTTCAAGTTTGTGGAGGAGCGTGGTGTTGTC 47736
                                                                             
C scaffold235|s       1328 AGGATAGCTTTCTGTTGGGCTTCAAGTTTGTGGAGGAGCGTGGTGTTGTC 1279

  scaffold134|s      47737 CAGAGTGATGGCGGCGGCGTGTTCGGTGGCAGTCTCCAAAGCCCCCTCCA 47786
                                       -                            -        
C scaffold235|s       1278 CAGAGTGATGGC-GCGGCGTGTTCGGTGGCAGTCTCCAAAG-CCCCTCCA 1231

  scaffold134|s      47787 AGCTGTTGGTGTACTCGAGGAGTGAGTGGTGGTCTGCAGGTGATAAGGCG 47836
                                                                             
C scaffold235|s       1230 AGCTGTTGGTGTACTCGAGGAGTGAGTGGTGGTCTGCAGGTGATAAGGCG 1181

  scaffold134|s      47837 GAGGTGATGCTGGACGGAACATGTGGTGGATTGTTGGATGGGCGGCTGCC 47886
                                                                             
C scaffold235|s       1180 GAGGTGATGCTGGACGGAACATGTGGTGGATTGTTGGATGGGCGGCTGCC 1131

  scaffold134|s      47887 ACTGTCAAAAAAGCTGCTGGCGCTCTCGAACCCTCCCGACCGCGCTTCAC 47936
                                                 --                          
C scaffold235|s       1130 ACTGTCAAAAAAGCTGCTGGCG--CTCGAACCCTCCCGACCGCGCTTCAC 1083

  scaffold134|s      47937 GCTCGGCGTTAAAC-TTTCCTTGCTCTTGTAGATGGCAGCGAAGTGTGCC 47985
                               i         -                       i           
C scaffold235|s       1082 GCTCAGCGTTAAACTTTTCCTTGCTCTTGTAGATGGCAACGAAGTGTGCC 1033

  scaffold134|s      47986 TTAGCCGCGTCCCAGGTTTTGTCGGCAGAAGGCTTGATTTCCCAAGCCTG 48035
                                                                             
C scaffold235|s       1032 TTAGCCGCGTCCCAGGTTTTGTCGGCAGAAGGCTTGATTTCCCAAGCCTG 983

  scaffold134|s      48036 CATTTCCTTGTCATCGAACATGTCGGAGGCGTACATGCTCTCGACGTAAT 48085
                                       i                        --           
C scaffold235|s        982 CATTTCCTTGTCGTCGAACATGTCGGAGGCGTACATG--CTCGACGTAAT 935

  scaffold134|s      48086 GTTGGATCTTCGTGGCCTCTGCGGCCGGGACACCGATGTCCCGACAGAGC 48135
                                     i                                       
C scaffold235|s        934 GTTGGATCTTTGTGGCCTCTGCGGCCGGGACACCGATGTCCCGACAGAGC 885

  scaffold134|s      48136 TTTTGTTGCTTGTCGAGTTCACGGGCAAACTTCGTGATATGGCTCGTGAA 48185
                                                 i                           
C scaffold235|s        884 TTTTGTTGCTTGTCGAGTTCACAGGCAAACTTCGTGATATGGCTCGTGAA 835

  scaffold134|s      48186 GTCCCATTGGGCGTGAAAGGCTTGGGCTGCTTG-TTTTTCTCGAGGGTCG 48234
                                     i    i                 -                
C scaffold235|s        834 GTCCCATTGGACGTGGAAGGCTTGGGCTGCTTGTTTTTTCTCGAGGGTCG 785

  scaffold134|s      48235 TGACGATGCACCATTCGGTGCGGAGATGCTGGACGATCGTCTTGATCGTT 48284
                                                                             
C scaffold235|s        784 TGACGATGCACCATTCGGTGCGGAGATGCTGGACGATCGTCTTGATCGTT 735

  scaffold134|s      48285 TGG-CGCTGTAGCCCGCGTAGTCGTCTTTGAGCTCCTCGGCGTGCGTGGG 48333
                              -           i            i          i   i      
C scaffold235|s        734 TGGCCGCTGTAGCCCACGTAGTCGTCTTCGAGCTCCTCGACGTACGTGGG 685

  scaffold134|s      48334 ATCGGCGGCCTCACGCACAAGTTTGTCGGCGATG-GCGCATCGGCGGCTT 48382
                               i             i         i     -        i      
C scaffold235|s        684 ATCGACGGCCTCACGCACGAGTTTGTCGACGATGAGCGCATCGACGGCTT 635

  scaffold134|s      48383 CTTGCTTCCAAAACTCTTGGCAAGCGAGGTTGTGCAGGCCCGTGATCGAT 48432
                                                                             
C scaffold235|s        634 CTTGCTTCCAAAACTCTTGGCAAGCGAGGTTGTGCAGGCCCGTGATCGAT 585

  scaffold134|s      48433 GCTCGATTCGTG-GCGTGGTGGTGTTCGTGAGGCCTGCCGCGGCGATCGG 48481
                                       -                             i       
C scaffold235|s        584 GCTCGATTCGTGAGCGTGGTGGTGTTCGTGAGGCCTGCCGCGACGATCGG 535

  scaffold134|s      48482 CGGCGTTGGGAGGCGGTCGATGGTGATGTCCGGGTTGCCCGTGACCGTGC 48531
                                                                             
C scaffold235|s        534 CGGCGTTGGGAGGCGGTCGATGGTGATGTCCGGGTTGCCCGTGACCGTGC 485

  scaffold134|s      48532 GATACTCGGCGTCGGTGAGCACGAGTGCGAGATGACCATGGCGTCCACCC 48581
                           i                                       i         
C scaffold235|s        484 AATACTCGGCGTCGGTGAGCACGAGTGCGAGATGACCATGACGTCCACCC 435

  scaffold134|s      48582 CAGCTCGTAGTTTTGGCGGCTGCCGCGATTTTCGCGATTTGTTGCCGGAG 48631
                                          i                                  
C scaffold235|s        434 CAGCTCGTAGTTTTGACGGCTGCCGCGATTTTCGCGATTTGTTGCCGGAG 385

  scaffold134|s      48632 ATGGTTTACGGTGGAGGTCGTTGGTTGGCCCACGATCTTGTCG-GCGGTA 48680
                                                                      -  i i 
C scaffold235|s        384 ATGGTTTACGGTGGAGGTCGTTGGTTGGCCCACGATCTTGTCGAGCAGCA 335

  scaffold134|s      48681 GTGGTGCTATGATGGCTCGTGCGGCCTCATAGGCGGTGGCTTCGTTCGCG 48730
                                               i           i                 
C scaffold235|s        334 GTGGTGCTATGATGGCTCGTACGGCCTCATAGACGGTGGCTTCGTTCGCG 285

  scaffold134|s      48731 GTGGGCGAGGACATGGTGGTGGCTGATTTAGGTTGTTGTTGTCGTGGATG 48780
                                                                             
C scaffold235|s        284 GTGGGCGAGGACATGGTGGTGGCTGATTTAGGTTGTTGTTGTCGTGGATG 235

  scaffold134|s      48781 TTTTGCAGGTGTTGCTCAGTGC-AAAAATTTAGTAATCACTGCTGAGCAT 48829
                                                 -                           
C scaffold235|s        234 TTTTGCAGGTGTTGCTCAGTGCAAAAAATTTAGTAATCACTGCTGAGCAT 185

  scaffold134|s      48830 AGCAAACACGTAAATATTGATAATCAGGTGATTACTAAATTATGACTGTT 48879
                                                                             
C scaffold235|s        184 AGCAAACACGTAAATATTGATAATCAGGTGATTACTAAATTATGACTGTT 135

  scaffold134|s      48880 GTATGCTAGCCATACCGTATAGTAATCAGGTAGACAGGTAAAGTTCTAAG 48929
                                                                             
C scaffold235|s        134 GTATGCTAGCCATACCGTATAGTAATCAGGTAGACAGGTAAAGTTCTAAG 85

  scaffold134|s      48930 TCTGTACCGCTGTGTAAGTAATGAGGTACACAGGTAAAGCTGTGTAAGTA 48979
                                     v                                       
C scaffold235|s         84 TCTGTACCGCAGTGTAAGTAATGAGGTACACAGGTAAAGCTGTGTAAGTA 35

  scaffold134|s      48980 ATGAGGTACACAGGTAAAGTATGTGTACATAGC 49012
                                                            
C scaffold235|s         34 ATGAGGTACACAGGTAAAGTATGTGTACATAGC 2

Matrix = 20p39g.matrix
Kimura (with divCpGMod) = 0.91
Transitions / transversions = 3.54 (46/13)
Gap_init rate = 0.00 (25 / 5822), avg. gap size = 1.04 (26 / 25)


541 16.44 4.08 4.79 scaffold134|size333374 49014 49160 (284333) rnd-4_family-2636#Unknown 889 1034 (3103) m_b2079s001i41 23390

  scaffold134|s      49014 TAGATTTTGCCAGTTTAGTTGTCGTGGCATCATT------TATATTGTAA 49057
                            i         v v i  ?    ii ?   i   ------   i i ?  
  rnd-4_family-        889 TGGATTTTGCCTGATCAGNTGTCACGNCATTATTGTTTCATATGTCGNAA 938

  scaffold134|s      49058 TTCCGGTCAGTCACCGGAATCACGAGATAAGTCATATATATATTTCGCTC 49107
                                ? ?   ?         i        ---   vi i      i  i
  rnd-4_family-        939 TTCCGNTNAGTNACCGGAATCGCGAGATAA---ATAAGTGTATTTCACTT 985

  scaffold134|s      49108 AAAAATTGTGGATGTTTATTTATTATTACTTAAGTACAAGCAGTTCATAA 49157
                                 i ?ii -- ? ?     --            i ii   v    v
  rnd-4_family-        986 AAAAATCGNAAA--TNTNTTTAT--TTACTTAAGTACGAATAGTACATAT 1031

  scaffold134|s      49158 CAA 49160
                              
  rnd-4_family-       1032 CAA 1034

Matrix = 20p39g.matrix
Kimura (with divCpGMod) = 15.99
Transitions / transversions = 3.60 (18/5)
Gap_init rate = 0.05 (8 / 146), avg. gap size = 1.62 (13 / 8)


1286 8.68 2.27 0.45 scaffold134|size333374 49165 49384 (284109) C rnd-1_family-1283#Unknown (0) 224 1 m_b2079s001i42 23391

  scaffold134|s      49165 ATGATCATGTACCACTTAAACTTGTATATCAGGTAAGTACTGATGAATAA 49214
                                          i           i   ?                  
C rnd-1_family-        224 ATGATCATGTACCACCTAAACTTGTATGTCANGTAAGTACTGATGAATAA 175

  scaffold134|s      49215 GTTTAAATTTTTTCCCTCCTTTCCCTTCATTTATACCCATTATCGGACC- 49263
                           i   v ?vv     ? v v       -   i                  -
C rnd-1_family-        174 ATTTCANAATTTTCNCACATTTCCCT-CATCTATACCCATTATCGGACCA 126

  scaffold134|s      49264 CCC--CAAAAAAT--GCAGCTCGATACTTCTGTCTATATGTTGGTGCAGT 49309
                              --        -- i   vv v    v       ?   v  ?      
C rnd-1_family-        125 CCCTGCAAAAAATNTGTAGCAAGCTACTGCTGTCTANATGATGNTGCAGT 76

  scaffold134|s      49310 CATGCTTCAACAACACCAACACACTATGACACCGAATAACTACACTAAGA 49359
                                                            v      ?         
C rnd-1_family-         75 CATGCTTCAACAACACCAACACACTATGACACCTAATAACNACACTAAGA 26

  scaffold134|s      49360 ACTTGCTGTAACATATGCCCTGAAA 49384
                                 i v    v?          
C rnd-1_family-         25 ACTTGCCGAAACAGNTGCCCTGAAA 1

Matrix = 20p39g.matrix
Kimura (with divCpGMod) = 9.07
Transitions / transversions = 0.46 (6/13)
Gap_init rate = 0.02 (4 / 219), avg. gap size = 1.50 (6 / 4)


1171 15.14 0.00 0.00 scaffold134|size333374 49268 49485 (284008) rnd-1_family-382#Unknown 449 666 (0) m_b2079s001i43 23392

  scaffold134|s      49268 AAAAAATGCAGCTCGATACTTCTGTCTATATGTTGGTGCAGTCATGCTTC 49317
                                v  i   v? v ?  v       ?   v  ?              
  rnd-1_family-        449 AAAAACTGTAGCANGCTNCTGCTGTCTANATGATGNTGCAGTCATGCTTC 498

  scaffold134|s      49318 AACAACACCAACACACTATGACACCGAATAACTACACTAAGAACTTGCTG 49367
                                                    iv v   v        v      i 
  rnd-1_family-        499 AACAACACCAACACACTATGACACCATAAAACAACACTAAGCACTTGCCG 548

  scaffold134|s      49368 TAACATATGCCCTGAAACCAACCTCCAATTGTGAGACAACAACTTTACTA 49417
                           v    vv                         i vi   ii v       
  rnd-1_family-        549 AAACAGCTGCCCTGAAACCAACCTCCAATTGTAATGCAATGAATTTACTA 598

  scaffold134|s      49418 CATCCTCAAAACTGTTAACATGCAACACAGCAACACACACTTTTACATCT 49467
                              i      i    i v i         i v       v  i       
  rnd-1_family-        599 CATTCTCAAAGCTGTCATCGTGCAACACAACCACACACAATTCTACATCT 648

  scaffold134|s      49468 ACTCTTGCATCTAACAGT 49485
                               ii   i        
  rnd-1_family-        649 ACTCCCGCACCTAACAGT 666

Matrix = 20p39g.matrix
Kimura (with divCpGMod) = 15.72
Transitions / transversions = 0.94 (16/17)
Gap_init rate = 0.00 (0 / 217), avg. gap size = 0.0 (0 / 0)

1293 15.06 0.00 0.00 scaffold134|size333374 49369 49607 (283886) rnd-4_family-2636#Unknown 1241 1479 (2658) m_b2079s001i44 23392

  scaffold134|s      49369 AACATATGCCCTGAAACCAACCTCCAATTGTGAGACAACAACTTTACTAC 49418
                               v                       v i ?vi   ii v        
  rnd-4_family-       1241 AACAGATGCCCTGAAACCAACCTCCAATGGCGNTGCAATGAATTTACTAC 1290

  scaffold134|s      49419 ATCCTCAAAACTGTTAACATGCAACACAGCAACACACACTTTTACATCTA 49468
                                   ?   ?   v i     i   i v    i  v  i    i   
  rnd-4_family-       1291 ATCCTCAANACTNTTATCGTGCAATACAACCACACGCAATTCTACACCTA 1340

  scaffold134|s      49469 CTCTTGCATCTAACAGTAACTCTGTATTGTCAATGCTAAACTGTTGAAAG 49518
                              v    i ?           v i   i   i          i v    
  rnd-4_family-       1341 CTCATGCACCNAACAGTAACTCAGCATTATCAGTGCTAAACTGCTCAAAG 1390

  scaffold134|s      49519 ACCTACACCCACTGAAATCTCTACATATCTCTGAACACCAAAAACAATAA 49568
                            v  i      v         ?i            v              
  rnd-4_family-       1391 AACTGCACCCAATGAAATCTCNGCATATCTCTGAAAACCAAAAACAATAA 1440

  scaffold134|s      49569 TAAGATGAAATGACAGTTCACCTGACATGTAGACTAGAA 49607
                           i   i    ?  iv v v                     
  rnd-4_family-       1441 CAAGGTGAANTGGGATTACACCTGACATGTAGACTAGAA 1479

Matrix = 20p39g.matrix
Kimura (with divCpGMod) = 15.94
Transitions / transversions = 1.25 (20/16)
Gap_init rate = 0.00 (0 / 238), avg. gap size = 0.0 (0 / 0)


228 15.00 0.00 0.00 scaffold134|size333374 49626 49665 (283828) C rnd-1_family-895#Unknown (115) 82 43 m_b2079s001i45 23393

  scaffold134|s      49626 GTAACGTGATCGCAATTCCGGTCAGTGACCGGGATTACAA 49665
                             v    vv   i  ?           i          i 
C rnd-1_family-         82 GTTACGTTCTCGTAANTCCGGTCAGTGGCCGGGATTACGA 43

Matrix = 20p39g.matrix
Kimura (with divCpGMod) = 14.38
Transitions / transversions = 1.00 (3/3)
Gap_init rate = 0.00 (0 / 39), avg. gap size = 0.0 (0 / 0)


261 12.20 0.00 0.00 scaffold134|size333374 49631 49671 (283822) rnd-5_family-1721#Unknown 79 119 (222) m_b2079s001i46 23394

  scaffold134|s      49631 GTGATCGCAATTCCGGTCAGTGACCGGGATTACAAACATTT 49671
                            i     i           ? v           i v     
  rnd-5_family-         79 GCGATCGTAATTCCGGTCANTCACCGGGATTACGATCATTT 119

Matrix = 20p39g.matrix
Kimura (with divCpGMod) = 8.46
Transitions / transversions = 1.50 (3/2)
Gap_init rate = 0.00 (0 / 40), avg. gap size = 0.0 (0 / 0)


244 26.67 0.00 1.33 scaffold134|size333374 49766 49841 (283652) C rnd-1_family-895#Unknown (110) 87 13 m_b2079s001i47 23395

  scaffold134|s      49766 TTCATGTTACATTATCGTAATTCGGGTCAGTGACCCCAGTTGCGATCATT 49815
                               v     i  v      ?  v        i  vvii  i    v i 
C rnd-1_family-         87 TTCAAGTTACGTTCTCGTAANTCCGGTCAGTGGCCGGGATTACGATGACT 38

  scaffold134|s      49816 TAACATGCCAAAATTGTCGGTGTGCC 49841
                            -     v  ivvvi     i i   
C rnd-1_family-         37 T-ACATGACAGTTACGTCGGCGCGCC 13

Matrix = 20p39g.matrix
Kimura (with divCpGMod) = 26.29
Transitions / transversions = 1.00 (10/10)
Gap_init rate = 0.01 (1 / 75), avg. gap size = 1.00 (1 / 1)


635 23.67 9.64 5.00 scaffold134|size333374 49779 50027 (283466) rnd-5_family-1721#Unknown 82 341 (0) m_b2079s001i48 23396

  scaffold134|s      49779 ATCGTAATTCGGGTCAGTGACCCCAGTTGCGATCATTT------------ 49816
                                     v     ? v   vvii  i         ------------
  rnd-5_family-         82 ATCGTAATTCCGGTCANTCACCGGGATTACGATCATTTTGTGTATGATAT 131

  scaffold134|s      49817 -----AACATGCCAAAATTGTCGGTGTGCCCAAACTTGACAC------AG 49855
                           ----- ii iv  iv v i i i?i i   v     i  i v------? 
  rnd-5_family-        132 CATACAGTACTCCGTATTCGCCANCGCGCCAAAACTCGATAGGGCTTANG 181

  scaffold134|s      49856 AT-AACAGATTTTCTTTTTACATCATCGTAGTTACGGTCAATGGCCGGGA 49904
                             -   i    ii vv  ---  v         vv   v   v   v   
  rnd-5_family-        182 ATTAACGGATTCCCAATT---ATGATCGTAGTTCGGGTGAATCGCCCGGA 228

  scaffold134|s      49905 TTACGATCTTTTAATATACCGAAAACGTCGGCGTGCCCACCGAGCGCTCA 49954
                                   v v v  i    i                    i ivvv   
  rnd-5_family-        229 TTACGATCATATCATGTACCAAAAACGTCGGCGTGCCCACCAAAATATCA 278

  scaffold134|s      49955 TGATACTATGGGTCTACAATAATAAAGACGACAAAGATCATCATTACAGC 50004
                           i        v i   i       v vv    ----------         
  rnd-5_family-        279 CGATACTATTGATCTGCAATAATTATCACGA----------CATTACAGC 318

  scaffold134|s      50005 TCACACGATTAAAGCATGAAAGA 50027
                           i i         v  ii      
  rnd-5_family-        319 CCGCACGATTAATGCGCGAAAGA 341

Matrix = 20p39g.matrix
Kimura (with divCpGMod) = 23.52
Transitions / transversions = 1.00 (28/28)
Gap_init rate = 0.07 (17 / 248), avg. gap size = 2.18 (37 / 17)


913 21.14 0.39 9.79 scaffold134|size333374 50033 50289 (283204) genome_3_21796#DNA 209 443 (144) m_b2079s001i49 23397

  scaffold134|s      50033 ATTTCGTATCACAGCCCAATCTTATGTGTACTCTGATATGGTCAATTTTT 50082
                               i   ii       ii viv      iv            i i    
  genome_3_2179        209 ATTTTGTACTACAGCCCGGTACGATGTGTGATCTGATATGGTCGACTTTT 258

  scaffold134|s      50083 AGTGTGGGTCTTGATATAAAACATGAAAGCCCTTATC-GAGCCATTGTAA 50131
                                     - i  v      ii     v       - i    ivv   
  genome_3_2179        259 AGTGTGGGTC-TAATTTAAAACGCGAAAGGCCTTATCGGGGCCACATTAA 307

  scaffold134|s      50132 TTTTTCCAATTGATTTGCAAGACATATGACCACATGAAGTAATCTGATAC 50181
                             iv     v     i  i            v  i   ------------
  genome_3_2179        308 TTCATCCAAATGATTCGCGAGACATATGACCTCACGAA------------ 345

  scaffold134|s      50182 AGCCCGATTTAAAACTTATTGAAAACTGTCACTTTTGTGTTTTGTTTGCT 50231
                           ---------- v              v    i   v iii  v    i  
  genome_3_2179        346 ----------ACAACTTATTGAAAACGGTCATTTTAGCACTTAGTTTACT 385

  scaffold134|s      50232 AGGAGAAACTCAAAGGGCCGTTAAATTGAAGTTAAAACAACTCAAAACGA 50281
                               v              v   vv    vv            i  iv  
  genome_3_2179        386 AGGACAAACTCAAAGGGCCTTTATTTTGACTTTAAAACAACTCGAAGGGA 435

  scaffold134|s      50282 ATTTCCTG 50289
                           i  v  i 
  genome_3_2179        436 GTTACCCG 443

Matrix = 20p39g.matrix
Kimura (with divCpGMod) = 19.45
Transitions / transversions = 1.23 (27/22)
Gap_init rate = 0.09 (24 / 256), avg. gap size = 1.00 (24 / 24)


632 25.78 1.98 6.55 scaffold134|size333374 50155 50457 (283036) C rnd-5_family-9#Unknown (566) 290 1 m_b2079s001i50 23398

  scaffold134|s      50155 ATATGACCACATGAAGTAATCTGATACAGCCCGATTTAAAACTTATTGAA 50204
                              iii   v iv      i  i v              v ii?   v  
C rnd-5_family-        290 ATACAGCCAGACTAAGTAACCTAAAACAGCCCGATTTAATATCNATTTAA 241

  scaffold134|s      50205 AACTGT-CACTTTTGTGTTTTGTTTGCTAGGAGAAACTCAAAGGGCCGTT 50253
                            ?iv v-i ?    iiv v v    i  v        v i       vv 
C rnd-5_family-        240 ANTGGGGTANTTTTACTTATAGTTTACTCGGAGAAACGCGAAGGGCCTAT 191

  scaffold134|s      50254 AAATTGAAGTTAAAACAACTCAAAACGAATTTCCTGTTTACAGGACCGCG 50303
                           v v   i   vi   ? vv  iv  v  iv v         i  iviviv
C rnd-5_family-        190 TATTTGGAGTGGAAANATGTCGTAAAGAGGTACCTGTTTACGGGGATTTT 141

  scaffold134|s      50304 GGCACCCCATTTACGGGGACAAAAATGCGGATGGAGCAACGCATTTTGAA 50353
                            -i     ivvi                   i     iii vi       
C rnd-5_family-        140 G-TACCCCGAACACGGGGACAAAAATGCGGACGGAGCGGTGAGTTTTGAA 92

  scaffold134|s      50354 ATCA---TCCTCCGGCGAG-TATATAGGTAGAGGATAGTAAGTAGTGCCA 50399
                             ii--- v      -   -  v    vv v       i--v   v v  
C rnd-5_family-         91 ATTGAGCTGCTCCGG-GAGATAGATAGTGATAGGATAGC--TTAGAGGCA 45

  scaffold134|s      50400 AACTAGGTATAGGTACTATCACCATCAGAGTACA-AGCACTCGCTCGAAC 50448
                           i        ---   ----------v ?      -          --   
C rnd-5_family-         44 GACTAGGTA---GTA----------AANAGTACAGAGCACTCGCT--AAC 10

  scaffold134|s      50449 GGAGCTCGG 50457
                                 i  
C rnd-5_family-          9 GGAGCTTGG 1

Matrix = 20p39g.matrix
Kimura (with divCpGMod) = 29.37
Transitions / transversions = 0.92 (35/38)
Gap_init rate = 0.08 (23 / 302), avg. gap size = 1.09 (25 / 23)


1082 7.65 6.47 0.00 scaffold134|size333374 50290 50459 (283034) rnd-1_family-611#Unknown 382 562 (0) m_b2079s001i51 23399

  scaffold134|s      50290 TTTACAGGACCGCGGGCACCCCATTTACGGGGACAAAAATGCGGATGGAG 50339
                                i       vv       i                      i    
  rnd-1_family-        382 TTTACGGGACCGCCCGCACCCCGTTTACGGGGACAAAAATGCGGACGGAG 431

  scaffold134|s      50340 CAACGCATTTT-GAAATCATCCTCCGGCGAGTATATAGGTAGAGGATAGT 50388
                            i   v?    -               v                      
  rnd-1_family-        432 CGACGGNTTTTTGAAATCATCCTCCGGGGAGTATATAGGTAGAGGATAGT 481

  scaffold134|s      50389 AAGTAGTGCCAAACTAGGTA-TA----GGTACTAT-----CACCATCAGA 50428
                                     i         -  ----i     i -----i  i      
  rnd-1_family-        482 AAGTAGTGCCGAACTAGGTACTATCACAGTACTGTAGAGGTACTATCAGA 531

  scaffold134|s      50429 GTACAAGCACTCGCTCGAACGGAGCTCGGAT 50459
                                           ?              
  rnd-1_family-        532 GTACAAGCACTCGCTCNAACGGAGCTCGGAT 562

Matrix = 20p39g.matrix
Kimura (with divCpGMod) = 5.25
Transitions / transversions = 2.25 (9/4)
Gap_init rate = 0.02 (4 / 169), avg. gap size = 2.75 (11 / 4)


10631 6.72 0.55 0.41 scaffold134|size333374 50454 51902 (281591) C scaffold7|size730406_(dbseq-nr_160)_[96026,102513]#LTR/Gypsy (4323) 2165 715 m_b2079s001i52 23400

  scaffold134|s      50454 TCGGATAGCGCGTTTCATTTTCTTGTTGGACTTCGTAAGTTTGTCAATTT 50503
                             v       i                      v           i    
C scaffold7|siz       2165 TCCGATAGCGTGTTTCATTTTCTTGTTGGACTTGGTAAGTTTGTCGATTT 2116

  scaffold134|s      50504 TAGCAGATAGCTGCGCATAGCTACTTCCTCCTCAAGCAGGTCTCTCTGGT 50553
                               i                            i             i  
C scaffold7|siz       2115 TAGCGGATAGCTGCGCATAGCTACTTCCTCCTCGAGCAGGTCTCTCTAGT 2066

  scaffold134|s      50554 CCATGAGAGTTTCCCTTTGGTTTTTTCCCCTTGAAGCTTGACTTTGGGGT 50603
                              i          v         i                   i     
C scaffold7|siz       2065 CCACGAGAGTTTCCATTTGGTTTTCTCCCCTTGAAGCTTGACTTCGGGGT 2016

  scaffold134|s      50604 CCCATTGGAGTCATACTTCCGGCAATCCGGAGTGTTGTGGGTGGTATGTG 50653
                                  -                     -                    
C scaffold7|siz       2015 CCCATTG-AGTCATACTTCCGGCAATCCG-AGTGTTGTGGGTGGTATGTG 1968

  scaffold134|s      50654 CACGCCCATGTTTCTTGCAG-AGAGAACAGTACTTCTCTGTGCAACGTTT 50702
                            i v                -                      i      
C scaffold7|siz       1967 CGCCCCCATGTTTCTTGCAGCAGAGAACAGTACTTCTCTGTGCGACGTTT 1918

  scaffold134|s      50703 CTTTGGAATCCTGTCACTAAAAGAGACCATCTTCTTCCTAGATGAGTCGT 50752
                                      v                                      
C scaffold7|siz       1917 CTTTGGAATCCGGTCACTAAAAGAGACCATCTTCTTCCTAGATGAGTCGT 1868

  scaffold134|s      50753 TAGACTTGGCTACAGTCTTGGGTCCTTCTCCAACCTTCTTGGTGGGGTAG 50802
                              v         i                         i          
C scaffold7|siz       1867 TAGCCTTGGCTACGGTCTTGGGTCCTTCTCCAACCTTCTCGGTGGGGTAG 1818

  scaffold134|s      50803 GCCTTCTTGATGCATTCAAGGACTTCGAGGAGTTCCCTGACACTCTGTGG 50852
                                  i     i           i   i                    
C scaffold7|siz       1817 GCCTTCTCGATGCGTTCAAGGACTTTGAGAAGTTCCCTGACACTCTGTGG 1768

  scaffold134|s      50853 TACCAAGGCTCCACTGAGCTCATATTGGTCCTGCCAGTTCCTAGGAACCA 50902
                                 i                                           
C scaffold7|siz       1767 TACCAAAGCTCCACTGAGCTCATATTGGTCCTGCCAGTTCCTAGGAACCA 1718

  scaffold134|s      50903 TCCTGATGATGTGGCTTGCCAAGTCGGCATCATCAAATGGCCAGCATACT 50952
                                 v                                   v       
C scaffold7|siz       1717 TCCTGAGGATGTGGCTTGCCAAGTCGGCATCATCAAATGGCCCGCATACT 1668

  scaffold134|s      50953 TTTGTAGCCTTTGCAGCCTTTGAAGAGTAAAACTGGCACGGCAAGAGTTC 51002
                             i    v                         v                
C scaffold7|siz       1667 TTCGTAGACTTTGCAGCCTTTGAAGAGTAAAACAGGCACGGCAAGAGTTC 1618

  scaffold134|s      51003 TACATACCCGTTAAGGCGTTGGATCCTCTGCACAAAGTCCTTGATGGGCA 51052
                           i                                       i       i 
C scaffold7|siz       1617 CACATACCCGTTAAGGCGTTGGATCCTCTGCACAAAGTCCCTGATGGGTA 1568

  scaffold134|s      51053 CCCTGTTTGGTTTCTTCAGCCCATTGCTGATATAGAAACATTCCTGCTCA 51102
                                                          i       i         v
C scaffold7|siz       1567 CCCTGTTTGGTTTCTTCAGCCCATTGCTGATGTAGAAACGTTCCTGCTCC 1518

  scaffold134|s      51103 GCTGCATCAGTCCTAAAAACGGTTTGCAGATGCAACTGGACACACTCCTG 51152
                                         i  i     i     i              i     
C scaffold7|siz       1517 GCTGCATCAGTCCTGAAGACGGTCTGCAGGTGCAACTGGACACATTCCTG 1468

  scaffold134|s      51153 AAAGGAGGTCCAAGATGCCAGGCATTTTATGGGATGCTCAGTCCCATACA 51202
                                              i   i    i          i          
C scaffold7|siz       1467 AAAGGAGGTCCAAGATGCCGGGCGTTTTGTGGGATGCTCGGTCCCATACA 1418

  scaffold134|s      51203 CATCTGTCCAGGGTTCGCAGTTGATCTGCTCCCCGATGATGGTGGTCCAA 51252
                                                    i          i             
C scaffold7|siz       1417 CATCTGTCCAGGGTTCGCAGTTGATTTGCTCCCCGACGATGGTGGTCCAA 1368

  scaffold134|s      51253 GGATGACGGGCAGTCTCCGACAGTTGAGTGGAGTACTGCAGCAAGATCGC 51302
                              i                  i                  v        
C scaffold7|siz       1367 GGACGACGGGCAGTCTCCGACAATTGAGTGGAGTACTGCAGGAAGATCGC 1318

  scaffold134|s      51303 TTGGCCAGTGGACACTATGGCCTCGCTGGTGTGGAGTTTAGTAGCAGTTG 51352
                                   i        v      i          v     i        
C scaffold7|siz       1317 TTGGCCAGCGGACACTAGGGCCTCACTGGTGTGGATTTTAGCAGCAGTTG 1268

  scaffold134|s      51353 CTTTGTTCCATGACTGGAGGACAGGGGAATTTTCATCTGTCCCTTTGTAT 51402
                                     i           -              i         v i
C scaffold7|siz       1267 CTTTGTTCCACGACTGGAGGAC-GGGGAATTTTCATCCGTCCCTTTGAAC 1219

  scaffold134|s      51403 TTGGTTTTGGCCGCAGTGGCTGCAGTCAGGTTTGCCTCAGCCTTTTTGTC 51452
                               i               i        v               vii  
C scaffold7|siz       1218 TTGGCTTTGGCCGCAGTGGCCGCAGTCAGTTTTGCCTCAGCCTTTGCATC 1169

  scaffold134|s      51453 TGCCTTACAGGCTTCCTTGTAGTCCGTGTCTAAGCCTCTCTGGGAAATTA 51502
                                           -i                                
C scaffold7|siz       1168 TGCCTTACAGGCTTCC-CGTAGTCCGTGTCTAAGCCTCTCTGGGAAATTA 1120

  scaffold134|s      51503 TTTCCATTGAGGTCTGGACATGGTTGAGGAACTGTTCATGACTTCCCTCG 51552
                                  i                              v           
C scaffold7|siz       1119 TTTCCATCGAGGTCTGGACATGGTTGAGGAACTGTTCAGGACTTCCCTCG 1070

  scaffold134|s      51553 TTGAAGACGATGACAGACAAGGTCATTTTGTTGGAGACCTTGATTTTGTT 51602
                            i       i                                        
C scaffold7|siz       1069 TCGAAGACGGTGACAGACAAGGTCATTTTGTTGGAGACCTTGATTTTGTT 1020

  scaffold134|s      51603 GATCACCTTCGGGGTGTCCATGGCAGTGGGAATGTGGGGAATGGGTGGCT 51652
                              i      -                        i  i           
C scaffold7|siz       1019 GATTACCTTC-GGGTGTCCATGGCAGTGGGAATGTAGGAAATGGGTGGCT 971

  scaffold134|s      51653 TGGACCTTCCTGAACTCCGTTCACACTCCTGAGGCTTGAGTCCTTCTGGG 51702
                            i     i                       v                  
C scaffold7|siz        970 TAGACCTCCCTGAACTCCGTTCACACTCCTGTGGCTTGAGTCCTTCTGGG 921

  scaffold134|s      51703 CTTGACTTGCTTGTCGACATCCTTTTGATTGTCTCTCCAAGGGACGTATT 51752
                                i     v           i  i    i   v       i      
C scaffold7|siz        920 CTTGATTTGCTGGTCGACATCCTCTTAATTGCCTCGCCAAGGGGCGTATT 871

  scaffold134|s      51753 ATAAAACAAGGCCTTGAA-AAGGTCTTGTGTGCGTTGTGGAGGTT--TTC 51799
                                             -         v    vi   v      --i  
C scaffold7|siz        870 ATAAAACAAGGCCTTGAAGAAGGTCTTGGGTGCCCTGTTGAGGTTAGCTC 821

  scaffold134|s      51800 GAAAAAGATTTTTTTA--TAATTATCTTTAAATTTTTCTTCTTCGCTTTC 51847
                                   v       -- vv    i               v   vi  i
C scaffold7|siz        820 GAAAAAGAATTTTTTATTTTTTTATTTTTAAATTTTTCTTCATCGGCTTT 771

  scaffold134|s      51848 TATTTCTTGAAAGTCTTGCTTCCAACTATTTTGCAAGAATTCTC--TCGC 51895
                                                          i  i         --  i 
C scaffold7|siz        770 TATTTCTTGAAAGTCTTGCTTCCAACTATTTCGCGAGAATTCTCGATCAC 721

  scaffold134|s      51896 GAGAATT 51902
                             -    
C scaffold7|siz        720 GA-AATT 715

Matrix = 20p39g.matrix
Kimura (with divCpGMod) = 5.23
Transitions / transversions = 2.34 (68/29)
Gap_init rate = 0.01 (11 / 1448), avg. gap size = 1.27 (14 / 11)


839 14.82 10.30 1.58 scaffold134|size333374 51924 52156 (281337) rnd-5_family-1288#Unknown 114 366 (0) m_b2079s001i53 23401

  scaffold134|s      51924 TAATGAAATCAGACTGGTTAAGTTTTTATT-TTGATTGCACTGTTTGGCT 51972
                                 i           v   -  vv   -          v     v  
  rnd-5_family-        114 TAATGAGATCAGACTGGTAAAG-TTAGATTGTTGATTGCACGGTTTGTCT 162

  scaffold134|s      51973 TCACTACAAAAATTGCATAATACTTGTCATGTGTTGTAGAATTCT---CT 52019
                            vi          i  ii    i v     v   i   ?      ---  
  rnd-5_family-        163 TGGCTACAAAAATCGCGCAATATTGGTCATTTGTCGTANAATTCTGTACT 212

  scaffold134|s      52020 TAGAATTGATACTATTTTTTTCATC----ACTCT--ACCA-CGTAAAAAT 52062
                            --    vv  v-   ? ? v    ----   v --  i - iv      
  rnd-5_family-        213 T--AATTTTTAA-ATTNTNTACATCCGTAACTATGAACTAGCAAAAAAAT 259

  scaffold134|s      52063 CAGAAATGACCACACACATTCCA-AATGGGCTATTACATATAT-TATGTT 52110
                            i         iv    i iv  -       v    v      -      
  rnd-5_family-        260 CGGAAATGACCGAACACGTCGCAGAATGGGCAATTAAATATATGTATGTT 309

  scaffold134|s      52111 TACAGCAAGGTA-----------ACTTTTTGCGGTCATTGCACTGTCTCC 52149
                             ?i        -----------               i           
  rnd-5_family-        310 TANGGCAAGGTATCTTATACGTGACTTTTTGCGGTCATCGCACTGTCTCC 359

  scaffold134|s      52150 TCTCATG 52156
                           i      
  rnd-5_family-        360 CCTCATG 366

Matrix = 20p39g.matrix
Kimura (with divCpGMod) = 12.97
Transitions / transversions = 0.89 (16/18)
Gap_init rate = 0.05 (12 / 232), avg. gap size = 2.33 (28 / 12)


564 32.98 0.35 1.43 scaffold134|size333374 52185 52467 (281026) C rnd-1_family-402#DNA/PiggyBac (163) 601 322 m_b2079s001i54 23402

  scaffold134|s      52185 CGGGGTCTCCTTTGTTGTTTCATTGCACAATGCTGCCTTGTGCTCCACAT 52234
                               i  i    i-        iii     vivi  i v i viviiv  
C rnd-1_family-        601 CGGGATCCCCTTC-TTGTTTCACCACACAAAAGCGCTTAGCGACATGGAT 553

  scaffold134|s      52235 CGGGACCATTCAGTGGAAGGATGGA-GCATTGCGACGATCACCAAAGAGT 52283
                             v v vv   vv        i   - vivvi   v    i v vii --
C rnd-1_family-        552 CGCGTCACTTCCCTGGAAGGACGGATGGGAGACGAAGATCGCGACGAA-- 505

  scaffold134|s      52284 CCCAGTTTTGTGGCAAGATATATATGCATTTACACATTGCACCACCATCA 52333
                            i iv iii i i i  v   vv   -   vv i  iii ?v iv    i
C rnd-1_family-        504 CTCGTTCCCGCGACGAGTTATCGATG-ATTGTCGCACCACNACGACATCG 456

  scaffold134|s      52334 TCAAACCACTCGTTGTCATCCTAGTTAGGATATCATCAAGTGATGAGGTT 52383
                               i  i          i v     i  i i?  i iv i         
C rnd-1_family-        455 TCAAGCCGCTCGTTGTCACCGTAGTTGGGGTGNCACCGCGCGATGAGGTT 406

  scaffold134|s      52384 GGGTGGGTGAGATCATGTGCTTTGAGCCAAGCATTGGGCTCGGACGGCAA 52433
                           vv ?  i  vi   viv  v vv  i vi       v    v   iv   
C rnd-1_family-        405 CTGNGGATGCAATCTCTTGATGAGAACAGAGCATTGCGCTCCGACACCAA 356

  scaffold134|s      52434 GCCACTCCGATCGTCGGGCCATGGTTCTTTTGTG 52467
                           ?  ?  i v?               vv       
C rnd-1_family-        355 NCCNCTTCTNTCGTCGGGCCATGGTGGTTTTGTG 322

Matrix = 20p39g.matrix
Kimura (with divCpGMod) = 36.49
Transitions / transversions = 1.14 (49/43)
Gap_init rate = 0.02 (5 / 282), avg. gap size = 1.00 (5 / 5)


997 16.97 0.00 0.00 scaffold134|size333374 52280 52444 (281049) rnd-1_family-1062#Unknown 9 173 (0) m_b2079s001i55 23403

  scaffold134|s      52280 GAGTCCCAGTTTTGTGGCAAGATATATATGCATTTACACATTGCACCACC 52329
                                       i i   i  v     i       i i  ii  i  i  
  rnd-1_family-          9 GAGTCCCAGTTTCGCGGCGAGTTATATGTGCATTTGCGCACCGCGCCGCC 58

  scaffold134|s      52330 ATCATCAAACCACTCGTTGTCATCCTAGTTAGGATATCATCAAGTGATGA 52379
                              i    i  i          i       i  i i   i i?       
  rnd-1_family-         59 ATCGTCAAGCCGCTCGTTGTCACCCTAGTTGGGGTGTCACCGNGTGATGA 108

  scaffold134|s      52380 GGTTGGGTGGGTGAGATCATGTGCTTTGAGCCAAGCATTGGGCTCGGACG 52429
                                  ?  i  v     i   i  ?     i       v    v   ?
  rnd-1_family-        109 GGTTGGGNGGATGCGATCACGTGTTTNGAGCCGAGCATTGCGCTCCGACN 158

  scaffold134|s      52430 GCAAGCCACTCCGAT 52444
                           ?   ?     i    
  rnd-1_family-        159 NCAANCCACTTCGAT 173

Matrix = 20p39g.matrix
Kimura (with divCpGMod) = 11.90
Transitions / transversions = 6.00 (24/4)
Gap_init rate = 0.00 (0 / 164), avg. gap size = 0.0 (0 / 0)


564 32.98 0.35 1.43 scaffold134|size333374 52185 52467 (281026) C rnd-1_family-402#DNA/PiggyBac (163) 601 322 m_b2079s001i54 23402

  scaffold134|s      52185 CGGGGTCTCCTTTGTTGTTTCATTGCACAATGCTGCCTTGTGCTCCACAT 52234
                               i  i    i-        iii     vivi  i v i viviiv  
C rnd-1_family-        601 CGGGATCCCCTTC-TTGTTTCACCACACAAAAGCGCTTAGCGACATGGAT 553

  scaffold134|s      52235 CGGGACCATTCAGTGGAAGGATGGA-GCATTGCGACGATCACCAAAGAGT 52283
                             v v vv   vv        i   - vivvi   v    i v vii --
C rnd-1_family-        552 CGCGTCACTTCCCTGGAAGGACGGATGGGAGACGAAGATCGCGACGAA-- 505

  scaffold134|s      52284 CCCAGTTTTGTGGCAAGATATATATGCATTTACACATTGCACCACCATCA 52333
                            i iv iii i i i  v   vv   -   vv i  iii ?v iv    i
C rnd-1_family-        504 CTCGTTCCCGCGACGAGTTATCGATG-ATTGTCGCACCACNACGACATCG 456

  scaffold134|s      52334 TCAAACCACTCGTTGTCATCCTAGTTAGGATATCATCAAGTGATGAGGTT 52383
                               i  i          i v     i  i i?  i iv i         
C rnd-1_family-        455 TCAAGCCGCTCGTTGTCACCGTAGTTGGGGTGNCACCGCGCGATGAGGTT 406

  scaffold134|s      52384 GGGTGGGTGAGATCATGTGCTTTGAGCCAAGCATTGGGCTCGGACGGCAA 52433
                           vv ?  i  vi   viv  v vv  i vi       v    v   iv   
C rnd-1_family-        405 CTGNGGATGCAATCTCTTGATGAGAACAGAGCATTGCGCTCCGACACCAA 356

  scaffold134|s      52434 GCCACTCCGATCGTCGGGCCATGGTTCTTTTGTG 52467
                           ?  ?  i v?               vv       
C rnd-1_family-        355 NCCNCTTCTNTCGTCGGGCCATGGTGGTTTTGTG 322

Matrix = 20p39g.matrix
Kimura (with divCpGMod) = 36.49
Transitions / transversions = 1.14 (49/43)
Gap_init rate = 0.02 (5 / 282), avg. gap size = 1.00 (5 / 5)


234 20.01 4.21 5.32 scaffold134|size333374 52693 52787 (280706) C rnd-1_family-402#DNA/PiggyBac (663) 101 8 m_b2079s001i56 23402

  scaffold134|s      52693 TGCCTGCTCCATCAAGTATCCAACTTTCC-CCAAAGTTAGGCA-TGCAAA 52740
                                - i   v  v ?v     i   iv-    --  i v  - i ii 
C rnd-1_family-        101 TGCCT-CCCCAACACGNTTCCAATTTTTGACCAA--TTGGCCACTACGGA 55

  scaffold134|s      52741 CATGACC--CATTGAATTCAATGGTATCCATTGAACTAAATGGGGGGAG 52787
                            --   i--               v?         i v      v  i 
C rnd-1_family-         54 C--GACTGGCATTGAATTCAATGGANTCCATTGAATTCAATGGGTGGGG 8

Matrix = 20p39g.matrix
Kimura (with divCpGMod) = 22.69
Transitions / transversions = 1.25 (10/8)
Gap_init rate = 0.09 (8 / 94), avg. gap size = 1.12 (9 / 8)

235 8.33 0.00 0.00 scaffold134|size333374 52745 52780 (280713) rnd-1_family-402#DNA/PiggyBac 12 47 (717) m_b2079s001i57 23402

  scaffold134|s      52745 ACCCATTGAATTCAATGGTATCCATTGAACTAAATG 52780
                                             v?         i v    
  rnd-1_family-         12 ACCCATTGAATTCAATGGANTCCATTGAATTCAATG 47

Matrix = 20p39g.matrix
Kimura (with divCpGMod) = 9.10
Transitions / transversions = 0.50 (1/2)
Gap_init rate = 0.00 (0 / 35), avg. gap size = 0.0 (0 / 0)


552 15.18 8.04 0.00 scaffold134|size333374 52977 53088 (280405) rnd-1_family-413#Unknown 20 140 (2249) m_b2079s001i58 23404

  scaffold134|s      52977 GAGCTTATCCTCGCGAGATTGTCCGCTCGACTGTT---------CAAATT 53017
                            i   v v vi         v     v?       ---------      
  rnd-1_family-         20 GGGCTGAACGCCGCGAGATTTTCCGCGNGACTGTTTTGGCGCCACAAATT 69

  scaffold134|s      53018 GGGTGTGATGGGCAGACTTTCAGAACTAATCTAATGAATCTTCCATCGTG 53067
                                i     i        v  vv    i    v               
  rnd-1_family-         70 GGGTGCGATGGACAGACTTTAAGTCCTAACCTAAAGAATCTTCCATCGTG 119

  scaffold134|s      53068 GAAATGCCATCATGAAAATTC 53088
                                v     i?    v   
  rnd-1_family-        120 GAAATTCCATCGNGAAACTTC 140

Matrix = 20p39g.matrix
Kimura (with divCpGMod) = 15.28
Transitions / transversions = 0.55 (6/11)
Gap_init rate = 0.01 (1 / 111), avg. gap size = 9.00 (9 / 1)


669 17.64 2.58 1.27 scaffold134|size333374 53116 53270 (280223) C rnd-1_family-387#Unknown (12) 157 1 m_b2079s001i59 23405

  scaffold134|s      53116 CAGCAACGGCTACTATTTTT--GGTTGCTAATTATTATTGCTGACCATTG 53163
                               v           ?   --              v   v     i i 
C rnd-1_family-        157 CAGCCACGGCTACTATNTTTTCGGTTGCTAATTATTTTTGGTGACCGTCG 108

  scaffold134|s      53164 GAGTGTACGGTTGCTAT-TTTTTAGTAGCTGA-CGTCAAAATTAGCAGCA 53211
                               i       ? i  -v      ? i i  - ?  ivii --    ?v
C rnd-1_family-        107 GAGTATACGGTTNCCATAGTTTTAGNAACCGATCNTCGTGGT--GCAGNC 60

  scaffold134|s      53212 ACGATCATCATTTTATAATATTTGTGGTTGCTGAAATAGTGCCTTGCTTA 53261
                              i          v?   i  iii       i     vvii  i     
C rnd-1_family-         59 ACGGTCATCATTTTTNAATGTTCACGGTTGCTAAAATACGATCTCGCTTA 10

  scaffold134|s      53262 CACGTGGAA 53270
                                    
C rnd-1_family-          9 CACGTGGAA 1

Matrix = 20p39g.matrix
Kimura (with divCpGMod) = 16.51
Transitions / transversions = 2.00 (18/9)
Gap_init rate = 0.03 (5 / 154), avg. gap size = 1.20 (6 / 5)


300 34.00 1.32 1.32 scaffold134|size333374 53464 53615 (279878) rnd-1_family-227#DNA/PIF-Harbinger 290 441 (351) m_b2079s001i60 23406

  scaffold134|s      53464 AATCATGAAGAAAAGCACAACTTTGTTTGATATTGGCATG-TTGACAGCC 53512
                             i           i  iv v  iiiiv  ii i   -  -     v  v
  rnd-1_family-        290 AACCATGAAGAAAAACATCAGTTCACCGGACGTCGGC-TGTTTGACCGCA 338

  scaffold134|s      53513 TTTCACAATGTCATTGTACATGTTTGCTTATTGGCTGCTGCCTTCCTGGT 53562
                             ii      i   ii v i   v  iv v   i i  i i viv? v i
  rnd-1_family-        339 TTCTACAATGCCATCATTCGTGTATGTATCTTGACCGCCGTCGCANTTGC 388

  scaffold134|s      53563 CAATAATGGCTATGACAGCTTGCTTTATT-TGCCATCAAGAAATGCACTG 53611
                           vi      iviiii  v?  i  -vi   -          ii i  v   
  rnd-1_family-        389 AGATAATGAACGCAACCNCTCGC-ACATTATGCCATCAAGGGACGCTCTG 437

  scaffold134|s      53612 GAGG 53615
                               
  rnd-1_family-        438 GAGG 441

Matrix = 20p39g.matrix
Kimura (with divCpGMod) = 37.54
Transitions / transversions = 2.00 (34/17)
Gap_init rate = 0.03 (4 / 151), avg. gap size = 1.00 (4 / 4)


548 25.77 0.61 0.00 scaffold134|size333374 54797 54959 (278534) rnd-1_family-227#DNA/PIF-Harbinger 605 768 (24) m_b2079s001i61 23407

  scaffold134|s      54797 AGTATTCAATTAACCAAAG-CATTGGAATAAACTCTACTCTGAGGAAAAT 54845
                               i  v  i v   i  - i      v     ?     ?       vi
  rnd-1_family-        605 AGTACTCTATCATCCAGAGGCGTTGGAAAAAACTNTACTCNGAGGAAACC 654

  scaffold134|s      54846 TCCCTGAGGCTTCAGGTTGTAGTGAAAAGGTAAGCATTTAAAAGGAACTA 54895
                             ?i    i  v    v  iv     i i   v i   i  i iiv i v
  rnd-1_family-        655 TCNTTGAGACTACAGGATGCTGTGAAGAAGTACGTATTCAAGAAACATTT 704

  scaffold134|s      54896 TGGAGATGATGGGTCACTATACATTGATGAAATGACGGACGACTATGATC 54945
                                       iv v  ?v   ivi    iv vi    i     i    
  rnd-1_family-        705 TGGAGATGATGGAACTCTNGACACGAATGAGTTTGCGGATGACTACGATC 754

  scaffold134|s      54946 CTTTGATTCATTAA 54959
                            v      iv    
  rnd-1_family-        755 CATTGATTTTTTAA 768

Matrix = 20p39g.matrix
Kimura (with divCpGMod) = 30.41
Transitions / transversions = 1.33 (24/18)
Gap_init rate = 0.01 (1 / 162), avg. gap size = 1.00 (1 / 1)


728 16.76 1.59 8.47 scaffold134|size333374 55230 55418 (278075) scaffold170|size558746_(dbseq-nr_246)_[277812,288266]#LTR/Gypsy 1685 1861 (8594) m_b2079s001i62 23408

  scaffold134|s      55230 CACGGCAAATGAAGAACTCTGGTAACCTGCATGTACCATACACTTGCAAA 55279
                              v     i   i   v i        v -----  i            
  scaffold170|s       1685 CACTGCAAACGAAAAACACCGGTAACCTCC-----CCGTACACTTGCAAA 1729

  scaffold134|s      55280 ATGTCAGAATGTATGGACTGTATGGGTGGCTTACTGGAGGTTTCAAGAGT 55329
                                   i    i  --------  v  -    i   i-          
  scaffold170|s       1730 ATGTCAGAGTGTACGG--------GGAGG-TTACCGGAA-TTTCAAGAGT 1769

  scaffold134|s      55330 CTAGGGATGCCTTGCTGGAT-TTTTATGCATTGCTTAAGCCACAATTTTG 55378
                           v  v  i  vv  i i  v -      i    i        i  v   i 
  scaffold170|s       1770 GTACGGGTGGGTTACCGGTTCTTTTATACATTACTTAAGCCGCATTTTCG 1819

  scaffold134|s      55379 TTTATCACAATAAGCGTTGATGCAAAAA--ATCTTCTGAGTG 55418
                                    v     v    v       --      v     
  scaffold170|s       1820 TTTATCACACTAAGCTTTGAAGCAAAAAATATCTTCGGAGTG 1861

Matrix = 20p39g.matrix
Kimura (with divCpGMod) = 13.71
Transitions / transversions = 1.07 (15/14)
Gap_init rate = 0.09 (17 / 188), avg. gap size = 1.06 (18 / 17)


278 21.33 8.57 1.79 scaffold134|size333374 55435 55539 (277954) C rnd-1_family-165#LTR/Gypsy (49) 565 454 m_b2079s001i63 23409

  scaffold134|s      55435 TCTTTACATGTGCGATCTTATGTTGGGCCTAGTTAAGAAGGTTCTGCT-- 55482
                                    vviv   v  v             iv  v       i  --
C rnd-1_family-        565 TCTTTACATCAAAGATATTTTGTTGGGCCTAGTCCAGTAGGTTCTACTAG 516

  scaffold134|s      55483 GTGGTGGATTTTTTATGAAATATCCTAC----AAATTTGGTGTGATAG-- 55526
                           i  iv   -   i      ii    -  ----   v i v     ii --
C rnd-1_family-        515 ATGAGGGA-TTTCTATGAAGCATCC-ACCAAAAAAATCGTTGTGACGGAA 468

  scaffold134|s      55527 -AACATGTGTCCAC 55539
                           -      v      
C rnd-1_family-        467 CAACATGGGTCCAC 454

Matrix = 20p39g.matrix
Kimura (with divCpGMod) = 22.68
Transitions / transversions = 1.00 (11/11)
Gap_init rate = 0.06 (6 / 104), avg. gap size = 1.83 (11 / 6)


413 18.08 7.55 0.88 scaffold134|size333374 55448 55553 (277940) rnd-4_family-807#LTR/Gypsy 3 115 (500) m_b2079s001i64 23410

  scaffold134|s      55448 GATCTTATGTTGGGCCTAGTTAAGAAGGTTCTGCT--GTGGTGGATTTTT 55495
                              v i              i              --i   v   -   i
  rnd-4_family-          3 GATATCATGTTGGGCCTAGTCAAGAAGGTTCTGCTAGATGGGGGA-TTTC 51

  scaffold134|s      55496 TATGAAATATCCTAC---AAATTTGGTGTGATAGAACA---TGTGTCCAC 55539
                                 ii    v? ---    vi v     ii     ---         
  rnd-4_family-         52 TATGAAGCATCCANCAAAAAATGCGTTGTGACGGAACAACGTGTGTCCAC 101

  scaffold134|s      55540 CAACATGTGCCCAG 55553
                            iv vi   v ?  
  rnd-4_family-        102 CGTCTCGTGACNAG 115

Matrix = 20p39g.matrix
Kimura (with divCpGMod) = 16.61
Transitions / transversions = 1.38 (11/8)
Gap_init rate = 0.04 (4 / 105), avg. gap size = 2.25 (9 / 4)


13 17.17 2.33 4.76 scaffold134|size333374 55597 55639 (277854) (CACAATA)n#Simple_repeat 1 42 (0) m_b2079s252i2 23411

  scaffold134|s      55597 CACAACACAGCTCATACACTGTA-ACAATAAACAACACACAATA 55639
                                i   - -v      vi  -      v    i        
  (CACAATA)n#Si          1 CACAATACA-C-AATACACAATACACAATACACAATACACAATA 42

Matrix = Unknown
Transitions / transversions = 1.00 (3/3)
Gap_init rate = 0.07 (3 / 42), avg. gap size = 1.00 (3 / 3)


1067 19.93 1.82 1.45 scaffold134|size333374 56139 56413 (277080) rnd-4_family-807#LTR/Gypsy 170 445 (170) m_b2080s001i4 23410

  scaffold134|s      56139 TTGGAAGAGAATGTACTTAGATGGATCAAAGTTCATACTAAGG---GGAC 56185
                               iv v   v        iii  ?  i i--  v vii   ---i?  
  rnd-4_family-        170 TTGGGTGTGAAAGTACTTAGGCAGANCAGAA--CAGAACGAGGTTCANAC 217

  scaffold134|s      56186 CAGAATAGGAGAGAGCAAAGTAATGCATGGGAGGAGGAGAAGTGAAGGAA 56235
                           i  i  ?  i  iv     i    ?i i  i i - i     ?v i i i
  rnd-4_family-        218 TAGGATNGGGGAACGCAAAATAATNTACGGAAAG-GAAGAAGNTAGGAAG 266

  scaffold134|s      56236 TGACAGATTTCAAAGTGGGGATAAAGGAGAATGAAAGGAACCATGATAAC 56285
                               v  v   v   i          ?-  i     vv            
  rnd-4_family-        267 TGACCGAGTTCCAAGCGGGGATAAAGN-GAGTGAAATCAACCATGATAAC 315

  scaffold134|s      56286 TAAAGGATTCAA-CATAACATATTTGATTGAACATGAGGAATCGAGGCCA 56334
                             v         -           ii          ? v   ?ii i   
  rnd-4_family-        316 TACAGGATTCAAACATAACATATTCAATTGAACATGNGCAATNAGGACCA 365

  scaffold134|s      56335 AGGACTAATGACTGGGGAAAGTGATTATAGGAACAGCGTAACAAATAAAA 56384
                            iv v      v     i   v            i i             
  rnd-4_family-        366 AACAATAATGAGTGGGGGAAGGGATTATAGGAACGGTGTAACAAATAAAA 415

  scaffold134|s      56385 A-CCAACCACAAGCTCAAGAGTGCATAACT 56413
                            -          i  vv             
  rnd-4_family-        416 ANCCAACCACAAACTATAGAGTGCATAACT 445

Matrix = 20p43g.matrix
Kimura (with divCpGMod) = 22.42
Transitions / transversions = 1.70 (34/20)
Gap_init rate = 0.03 (7 / 274), avg. gap size = 1.29 (9 / 7)


3795 17.88 4.20 1.45 scaffold134|size333374 56414 57151 (276342) rnd-1_family-289#Unknown 374 1131 (2363) m_b2080s001i5 23412

  scaffold134|s      56414 AAGTTGAGATGAAAGAAAAACATATTGGATGGGG-ACTAGCATGCTCTCG 56462
                               v v  i        v    ---        -    vivi     ii
  rnd-1_family-        374 AAGTGGCGACGAAAGAAACACAT---GGATGGGGGACTATTTCGCTCTTA 420

  scaffold134|s      56463 TGGGAGATTGCATTATACATAGTGATAATGGTGACCCTTGCTGTAAAATT 56512
                               v   v  i  v     vvi  i  i  i   v  i        v  
  rnd-1_family-        421 TGGGCGATGGCGTTCTACATTCCGACAACGGCGACACTCGCTGTAAACTT 470

  scaffold134|s      56513 TCACTCCATATGATCTCAAACGGGAACCACAATGATGGATCATGGATGCT 56562
                           v  i              v             i         v       
  rnd-1_family-        471 GCATTCCATATGATCTCACACGGGAACCACAACGATGGATCAAGGATGCT 520

  scaffold134|s      56563 TTGCCAGTAACTGGAAACCATAGTTGACAACAAAGTGAAGAAGTGGCCAC 56612
                           i        v        ii        i vi  v            i  
  rnd-1_family-        521 CTGCCAGTACCTGGAAACTGTAGTTGACGAGGAATTGAAGAAGTGGCTAC 570

  scaffold134|s      56613 TGCAGGTGACGCAACCAATGATGAAGAGTT--GTGTGAGTTTATTTCATA 56660
                           --   ii        ii i  i   i    --   i           v i
  rnd-1_family-        571 --CAGACGACGCAACTGACGACGAAAAGTTCCGTGCGAGTTTATTTCCTG 618

  scaffold134|s      56661 CAGTGGCCTCATTTTATTCTGAAACTTGAAAAAT-ATTTCTGAACACTAG 56709
                            i      i    v       -      i     -   i       ii  
  rnd-1_family-        619 CGGTGGCCCCATTGTATTCTG-AACTTGGAAAATCATTCCTGAACATCAG 667

  scaffold134|s      56710 CACATATGAAAGAGTTGC---GGTCACTATTGGATACCAGTATCCAAACT 56756
                                  -  v       ---        v v    i  i  v       
  rnd-1_family-        668 CACATAT-AATGAGTTGCAATGGTCACTAGTTGATATCAATAACCAAACT 716

  scaffold134|s      56757 GGTCTGGAAACAATCAGAGAGGTTTGTGAACATAACTTCCAGAATCTTGA 56806
                                       v       ii  i i     iiv   i  v  i  i  
  rnd-1_family-        717 GGTCTGGAAACATTCAGAGAAATTCGCGAACACGCCTTTCATAACCTCGA 766

  scaffold134|s      56807 GAGAGCAAGAGTTATCACCGCTGAAA-AGTGCTGGATGGAGTTGTGTTTA 56855
                             i      i             iv -   i  v          ii   v
  rnd-1_family-        767 GAAAGCAAGGGTTATCACCGCTGGCATAGTACTCGATGGAGTTGCATTTC 816

  scaffold134|s      56856 TGGAGGAGTACGGATTTCCCCTCCATCAA---------GAGCA------- 56889
                            v            v    i i       ---------  i  -------
  rnd-1_family-        817 TCGAGGAGTACGGAATTCCTCCCCATCAATACACAGATGAACAGGTAAAG 866

  scaffold134|s      56890 ------AAACAAGATTGTGCCACAATCCATCAAACTTTAGATTAAATCAA 56933
                           ------         iv   i        i    v     i i     v 
  rnd-1_family-        867 AGAATGAAACAAGATCTTGCTACAATCCACCAAAATTTAGGTCAAATCCA 916

  scaffold134|s      56934 AGTATTCAATGGTTTTTTGGCACCTGCTGTTGAAGAATTCTACCA-AGCC 56982
                             i v    i  i              i          v  -   -   v
  rnd-1_family-        917 AGCAATCAACGGCTTTTTGGCACCTGCCGTTGAAGAATACT-CCACAGCA 965

  scaffold134|s      56983 TTGAGTATCAAGATTGAAACATGTGGTGGGGAGTTTCACAAACTTGTAGT 57032
                               i v    v           i i             i         i
  rnd-1_family-        966 TTGAATCTCAACATTGAAACATGCGATGGGGAGTTTCACGAACTTGTAGC 1015

  scaffold134|s      57033 GCAATCACATCATCGTTTAGCATGAGTGTACTCATGCTATGCTGAAGAAC 57082
                                 i  i            i vv     vv         ---i    
  rnd-1_family-       1016 GCAATCGCACCATCGTTTAGCACGCTTGTACGAATGCTATGC---GGAAC 1062

  scaffold134|s      57083 ACTTATCTTCATCTAACAAGTTTATAAGAGATATAAGGGTTGCTAGATTG 57132
                                 iv        vi iv  i         vi              v
  rnd-1_family-       1063 ACTTATTGTCATCTAAGGAAGTTGTAAGAGATAGGAGGGTTGCTAGATTT 1112

  scaffold134|s      57133 GGTGACGATGGAGGCAAAA 57151
                               i i i      v   
  rnd-1_family-       1113 GGTGGCAACGGAGGCCAAA 1131

Matrix = 20p43g.matrix
Kimura (with divCpGMod) = 16.23
Transitions / transversions = 1.60 (80/50)
Gap_init rate = 0.03 (20 / 737), avg. gap size = 2.10 (42 / 20)


394 26.26 9.55 0.58 scaffold134|size333374 57154 57310 (276183) C rnd-1_family-290#Unknown (778) 2866 2696 m_b2080s001i6 23413

  scaffold134|s      57154 GAGTCATCTTGAAAATTCTTCTTCAGTA-TGTTT-TGTTCCCTCTGTA-G 57200
                                i      i    v v v iv  i-    i-         - i - 
C rnd-1_family-       2866 GAGTCGTCTTGAGAATTGTGCGTTTGTGGTGTTCCTGTTCCCTC-GCATG 2818

  scaffold134|s      57201 CTTAGAGTTTATTCGACTTCTCT-----------TGAAGCCTCGAATCT- 57238
                              iiv   i  i  ?i i    -----------   v  i   v    -
C rnd-1_family-       2817 CTTGACGTTCATCCGNTTCCTCTCAAGTCGTCGTTGACGCTTCGTATCTT 2768

  scaffold134|s      57239 CTGTCCTTCTCATCCATGGTTTCTTTCACAAATTTTGGTCATTGCTGACA 57288
                            i   iivv  vi  i     i v  vvi v       i i i  v i  
C rnd-1_family-       2767 CCGTCTCGATCCCCCGTGGTTCCATTGTTACATTTTGGCCGTCGCGGGCA 2718

  scaffold134|s      57289 TGATTGATGTGTTGACCATTCT 57310
                           ?               ii    
C rnd-1_family-       2717 NGATTGATGTGTTGACTGTTCT 2696

Matrix = 20p43g.matrix
Kimura (with divCpGMod) = 28.12
Transitions / transversions = 1.73 (26/15)
Gap_init rate = 0.04 (6 / 156), avg. gap size = 2.67 (16 / 6)


292 25.30 1.19 1.19 scaffold134|size333374 57380 57463 (276030) C rnd-5_family-4228#Unknown (0) 85 2 m_b2080s001i7 23414

  scaffold134|s      57380 GGCTAAAATTTTGCACCAAGTTCTCTACATAATTTGCACTTATTCCTTTG 57429
                               i      v i   iv  vv-            i             
C rnd-5_family-         85 GGCTGAAATTTGGTACCGTGTGG-CTACATAATTTGTACTTATTCCTTTG 37

  scaffold134|s      57430 CATGGCATAA-CTCATTCTTTCCCTCTTTCTCGGA 57463
                           i i   ivi -    i   iv v vvii       
C rnd-5_family-         36 TACGGCGGGATCTCACTCTCGCGCGACCTCTCGGA 2

Matrix = 20p43g.matrix
Kimura (with divCpGMod) = 24.73
Transitions / transversions = 1.33 (12/9)
Gap_init rate = 0.02 (2 / 83), avg. gap size = 1.00 (2 / 2)


3184 18.34 5.03 1.57 scaffold134|size333374 57519 58194 (275299) rnd-5_family-1738#LINE/R1 3935 4633 (11656) m_b2080s001i8 23415

  scaffold134|s      57519 GAGCATCTTC-GATTTTCTCCAGCACTAACAAATTATGTTTCACCACGGC 57567
                              vi     - v  i      ------      v     i     i  v
  rnd-5_family-       3935 GAGGGTCTTCCGCTTCTCTCCA------ACAAATAATGTTCCACCATGGA 3978

  scaffold134|s      57568 AATGAATAGTGGATT-AAAATAGAATTCTCTTGCACCACTCCCAAGGGAT 57616
                           i i   i  i vi  -      i       vv                  
  rnd-5_family-       3979 GACGAACAGCGTGTTGAAAATAAAATTCTCAGGCACCACTCCCAAGGGAT 4028

  scaffold134|s      57617 GGGGCAATAAGTCTGTAACTCAACTGACAATGCTAGAGCTGCAATTAGAG 57666
                               v  i       i     v  i  i  i                  i
  rnd-5_family-       4029 GGGGAAACAAGTCTGCAACTCTACCGATAACGCTAGAGCTGCAATTAGAA 4078

  scaffold134|s      57667 ACAAACACACCCCTAGAGAT-TTGACAAATGAAATGGTTCTCACTGGATT 57715
                               i            v  -    ---        i     iv      
  rnd-5_family-       4079 ACAAGCACACCCCTAGATATGTTGA---ATGAAATGATTCTCGATGGATT 4125

  scaffold134|s      57716 CAAAGTTGAGACAAATGACACAGCAAATTATCACCTTGAGTATATGATCA 57765
                                 ii i v        v        v vv  i    iv    i vi
  rnd-5_family-       4126 CAAAGTCAAAAGAAATGACAGAGCAAATTTTATCCCTGAGCTTATGGTAG 4175

  scaffold134|s      57766 GATTCCCTCCAAAGCTGCTTGATACGACTTAGAAGAATGTTGTTGGAGAT 57815
                               i        i          ii  vvi   ?v              
  rnd-5_family-       4176 GATTTCCTCCAAAACTGCTTGATATAACGGGGAANCATGTTGTTGGAGAT 4225

  scaffold134|s      57816 CTGCCCTTGGAATCCAACAAAAATGTAATTGTCTGCATATGTGATAGAGA 57865
                           i        vi       i              i     i  vi      
  rnd-5_family-       4226 TTGCCCTTGCGATCCAACGAAAATGTAATTGTCCGCATACGTCGTAGAGA 4275

  scaffold134|s      57866 AACTCCACCTCAACC---GAGAAAAGCAGCTAAGGTCGTCAAGTCTTCCT 57912
                              v v  i  i   ---            ii      iv          
  rnd-5_family-       4276 AACACAACTTCGACCGAAGAGAAAAGCAGCCGAGGTCGCAAAGTCTTCCT 4325

  scaffold134|s      57913 TTAAGGATTCCCTCAGGGCCCAAGATGCAATGATTGAACATAAT----TC 57958
                                   v v    i         i        vi        ----  
  rnd-5_family-       4326 TTAAGGATGCACTCAAGGCCCAAGACGCAATGATGAAACATAATCTGATC 4375

  scaffold134|s      57959 AA----------------TCATCAAAAATACAGATAAGAGGACCAGGCTA 57992
                             ----------------     i       i      v           
  rnd-5_family-       4376 AAGCGAAAGAAAGTATCCTCATCGAAAATACGGATAAGTGGACCAGGCTA 4425

  scaffold134|s      57993 TCATTTATCTGA-GGTGTTGAAGTTTCCAATGCCACTAAATCCAATAAGA 58041
                             ii     v  -  iivi  v        vi  i v      i    vv
  rnd-5_family-       4426 TCGCTTATCAGACGGCAACGATGTTTCCAAAACCGCGAAATCCGATAATC 4475

  scaffold134|s      58042 CGCCTCCAAAAGAGATCAAGATAGAGAAGATT-GGACAGCGATTATCTGA 58090
                           iii    v             i   - i    -  v  vv  v    v  
  rnd-5_family-       4476 TATCTCCTAAAGAGATCAAGACAGA-AGGATTCGGCCATAGAATATCGGA 4524

  scaffold134|s      58091 CACCACAACTTTTGCACCCACAGGAGAGAGAAA--AATGACATCCAAAAC 58138
                            vvi         vvv  ?      i i     --v  v   v      -
  rnd-5_family-       4525 CCATACAACTTTTTACCCNACAGGAAAAAGAAATCCATTACAACCAAAA- 4573

  scaffold134|s      58139 AG---CACTCTTGTTTTGAAAAG-AAGGATGACATATCCTCATTCTTAGG 58184
                             ---i     i     i  i  - v            v  i       v
  rnd-5_family-       4574 AGATCTACTCTCGTTTTAAAGAGCACGGATGACATATCGTCGTTCTTAGT 4623

  scaffold134|s      58185 TCAGGCTTTC 58194
                                     
  rnd-5_family-       4624 TCAGGCTTTC 4633

Matrix = 20p43g.matrix
Kimura (with divCpGMod) = 17.47
Transitions / transversions = 1.26 (68/54)
Gap_init rate = 0.03 (22 / 675), avg. gap size = 2.05 (45 / 22)

1577 18.04 0.00 2.83 scaffold134|size333374 58196 58486 (275007) rnd-5_family-1738#LINE/R1 4681 4963 (11326) m_b2080s001i9 23415

  scaffold134|s      58196 CAAAAAGGCATTGGCTAACATGAAGGAGGTTTCCCAGGCTCATGCTCATG 58245
                                v v vi    v  i   v    ii?         v  i    i  
  rnd-5_family-       4681 CAAAATGTCCCTGGCAAATATGCAGGAAANTTCCCAGGCACACGCTCGTG 4730

  scaffold134|s      58246 TACATGCTGCAACACTATGGTCAGTTCTTTATGACACCCCTGAAGAGTGT 58295
                                     i     -                i v  iv          
  rnd-5_family-       4731 TACATGCTGCGACACT-TGGTCAGTTCTTTATGGCCCCTGTGAAGAGTGT 4779

  scaffold134|s      58296 CAATGTTGATGGCAGAACAGTGTTAGTTGCTAGGATTGACTTTCCATGAG 58345
                            i         v i          i -------   i   v     iv i
  rnd-5_family-       4780 CGATGTTGATGCCGGAACAGTGTTGG-------GATCGACATTCCACCAA 4822

  scaffold134|s      58346 ATAGGATAAGATCATTACGGGTCATACCAAATTACTTATGGAAAACAAAT 58395
                            v i  v         ii v   ii                    v i  
  rnd-5_family-       4823 AGAAGAGAAGATCATTGTGTGTCGCACCAAATTACTTATGGAAAAGAGAT 4872

  scaffold134|s      58396 GTCAAAGAAGGGAGGGAAGTATACTGACAGAGTCAGAGTTCTACCATTGG 58445
                              i            v    iiii           v i i     i   
  rnd-5_family-       4873 GTCGAAGAAGGGAGGGCAGTACGTCGACAGAGTCAGCGCTTTACCACTGG 4922

  scaffold134|s      58446 ACATTCTAAAGAGTGTAATTGAGAATGCTCACAAAAGCAAA 58486
                                v          v            i   vi      
  rnd-5_family-       4923 ACATTATAAAGAGTGTCATTGAGAATGCTTACATGAGCAAA 4963

Matrix = 20p43g.matrix
Kimura (with divCpGMod) = 16.65
Transitions / transversions = 1.55 (31/20)
Gap_init rate = 0.03 (8 / 290), avg. gap size = 1.00 (8 / 8)


6389 7.27 3.87 3.76 scaffold134|size333374 58494 59450 (274043) C rnd-1_family-127#Unknown (14) 958 1 m_b2080s001i10 23416

  scaffold134|s      58494 ACTATAAATAATGCCACGGTTGTCATCTGCACGAGTTTTCTTACTATTTT 58543
                                       i                                     
C rnd-1_family-        958 ACTATAAATAATACCACGGTTGTCATCTGCACGAGTTTTCTTACTATTTT 909

  scaffold134|s      58544 TGGTAGCTTGTCATCAAGGTGGAGTCTCTGTCACATCACGGTGAACCATG 58593
                                                                           i 
C rnd-1_family-        908 TGGTAGCTTGTCATCAAGGTGGAGTCTCTGTCACATCACGGTGAACCACG 859

  scaffold134|s      58594 AGTGTTACCAGTGGTTCTGCGTGATGTGACAAAGAGACGCCCCCTTTGAT 58643
                                v  v         v                   v           
C rnd-1_family-        858 AGTGTAACGAGTGGTTCTCCGTGATGTGACAAAGAGACTCCCCCTTTGAT 809

  scaffold134|s      58644 GACAAGCTACCAAAAATAGTAAGAACACGAGTGCAGATGACAACCGTGGT 58693
                               v      v     v                             ?  
C rnd-1_family-        808 GACATGCTACCTAAAATTGTAAGAACACGAGTGCAGATGACAACCGTNGT 759

  scaffold134|s      58694 ATTGTGTATGTAAGACGATGCAAGAAGATTTTTT-CTTGTCATGACAACT 58742
                                           v i               -               
C rnd-1_family-        758 ATTGTGTATGTAAGACCACGCAAGAAGATTTTTTTCTTGTCATGACAACT 709

  scaffold134|s      58743 TGAAGTAGACCTACAGGCCAACACGTAATTTTTTTGATGACGTACAGTTG 58792
                               i     i       v         v     -      i       i
C rnd-1_family-        708 TGAAATAGACTTACAGGCGAACACGTAAATTTTT-GATGACATACAGTTA 660

  scaffold134|s      58793 CTGTAACTTAGATATTTTAAAGGGAACGTTCCGGTCTTCATCAATCTTTC 58842
                                 i                                v i?  ?    
C rnd-1_family-        659 CTGTAATTTAGATATTTTAAAGGGAACGTTCCGGTCTTCTTTNATNTTTC 610

  scaffold134|s      58843 TTTGATTA-AAAATGACTAAATTTATTCACAAGAGTCACGAAGGGCCCGT 58891
                             i-    -              i                          
C rnd-1_family-        609 TTC-ATTATAAAATGACTAAATTCATTCACAAGAGTCACGAAGGGCCCGT 561

  scaffold134|s      58892 TTCGCTGTTCTCATTTTTAAATGCGTACGATCAGGGGCA----------- 58930
                                                  i               -----------
C rnd-1_family-        560 TTCGCTGTTCTCATTTTTAAATGTGTACGATCAGGGGCAGGTATCAAGAG 511

  scaffold134|s      58931 --CTCTCTCC--TACC----------------TTCTTATCTTGAATTTTT 58960
                           --  i    i--    ----------------   v              
C rnd-1_family-        510 TTCTTTCTCTTGTACCATACACTTCTTTATGATTCGTATCTTGAATTTTT 461

  scaffold134|s      58961 GGACATCGGAAGTGCTCATAAATTTTGGACCTCCACAAGTCTCACATCCC 59010
                             v                      i       v                
C rnd-1_family-        460 GGTCATCGGAAGTGCTCATAAATTTCGGACCTCGACAAGTCTCACATCCC 411

  scaffold134|s      59011 ATATCTACAAGAAACACGATTTTCCACACGAAATTTTTGAGTAAGTGGTT 59060
                            v                  ?    i     vv                 
C rnd-1_family-        410 AGATCTACAAGAAACACGATNTTCCGCACGATTTTTTTGAGTAAGTGGTT 361

  scaffold134|s      59061 TTCTTGTTATTATCTGATTCTCACCGTGCACA---AAGT-AATACACGCG 59106
                                   --------         i   v  ---    -   i   v i
C rnd-1_family-        360 TTCTTGTT--------ATTCTCACCATGCTCATCGAAGTAAATGCACCCA 319

  scaffold134|s      59107 CTCACACCTATCATATTTCTGTTCATTCCTTTTTTTCGCACATGATGACA 59156
                             --     i   v ii   v      v -    i          i i  
C rnd-1_family-        318 CT--CACCTGTCAAACCTCTCTTCATTGC-TTTTCTCGCACATGACGGCA 272

  scaffold134|s      59157 TCGCTCCTCTTGGTCTTAACTTTGCGATCTTATACATACACCGGTGTACC 59206
                                                  i  --   -------------------
C rnd-1_family-        271 TCGCTCCTCTTGGTCTTAACTTTACG--CTT------------------- 243

  scaffold134|s      59207 CTTCTTTTTCTGAATGCGAACTCTGATCACGGTTGCTGGGTGGCCGTCAT 59256
                              -   i                     i       v ?          
C rnd-1_family-        242 CTT-TTTCTCTGAATGCGAACTCTGATCATGGTTGCTTGNTGGCCGTCAT 194

  scaffold134|s      59257 TATGACTCTTTCCCTATGGATATTAATGCATTTGAAAACCTATGCAACTT 59306
                                   i i     i    v  v         i               
C rnd-1_family-        193 TATGACTCCTCCCCTACGGATTTTCATGCATTTGGAAACCTATGCAACTT 144

  scaffold134|s      59307 CAACTTGGGATTGTATCTTGTCATGCTTGTGACTAATGTGACATGTCTCT 59356
                                i ?   v          i                   i     i 
C rnd-1_family-        143 CAACTCGNGATGGTATCTTGTCGTGCTTGTGACTAATGTGACGTGTCTTT 94

  scaffold134|s      59357 GTGAAATATGACTGTCTGAATAAGATCTTACATAAAATAAAGTCTATTGA 59406
                             v-                                              
C rnd-1_family-         93 GTT-AATATGACTGTCTGAATAAGATCTTACATAAAATAAAGTCTATTGA 45

  scaffold134|s      59407 AAGTTGTCATCAACAAGAAAAATAATCTTATTTAGTGGTCTTGC 59450
                                     vv                 v            i 
C rnd-1_family-         44 AAGTTGTCATATACAAGAAAAATAATCTTCTTTAGTGGTCTTAC 1

Matrix = 20p43g.matrix
Kimura (with divCpGMod) = 6.74
Transitions / transversions = 1.23 (37/30)
Gap_init rate = 0.05 (44 / 956), avg. gap size = 1.66 (73 / 44)


1687 18.32 10.54 4.07 scaffold134|size333374 59479 59848 (273645) rnd-5_family-1738#LINE/R1 4968 5360 (10929) m_b2080s001i11 23415

  scaffold134|s      59479 ACAATAACTTGATTTATACTGGAAAGGAACTTTTGTGTCCCATTGCAATT 59528
                               v   v     v    i               i i     i      
  rnd-5_family-       4968 ACAAAAACGTGATTGATACCGGAAAGGAACTTTTGCGCCCCATCGCAATT 5017

  scaffold134|s      59529 GCGCAGATGATGGCACAACTGTTCCGGTCTGTGGTTTTTCACTGTAGACC 59578
                             v         v       i   i    v       ii     i     
  rnd-5_family-       5018 GCTCAGATGATGCCACAACTATTCTGGTCAGTGGTTTCCCACTGCAGACC 5067

  scaffold134|s      59579 GTCCTCAGAGTCAGACACCAATTTTGAGGAATATCATGTACCTGTCAAAG 59628
                            i       i     ---------------   iiv v    i  vi   
  rnd-5_family-       5068 GCCCTCAGAATCAGA---------------ATACTTTTTACCCGTGGAAG 5102

  scaffold134|s      59629 ATATGCTCCAACAACTTCTAACACACTTAAATTGGTCTTTTCTCAACTAT 59678
                                    i      v   v       ii i               iii
  rnd-5_family-       5103 ATATGCTCCGACAACTGCTACCACACTTGGACTGGTCTTTTCTCAACCGC 5152

  scaffold134|s      59679 GACAGAAGCCAACAATTCTTGAGTGAACAAGCAAGAGAAAACCTT----- 59723
                              i    v    i   v              v            -----
  rnd-5_family-       5153 GACGGAAGACAACGATTATTGAGTGAACAAGCCAGAGAAAACCTTAGGCA 5202

  scaffold134|s      59724 -----AGATGAAAAAGCTCAAT---------------------------- 59740
                           -----      v  v       ----------------------------
  rnd-5_family-       5203 AGAAAAGATGACAACGCTCAATTGCGATGAATGGATGCTNGTTACCCCGA 5252

  scaffold134|s      59741 -GGAAGACAGTAAAAAATGAATTGATTGCATTCATATCATGAGATGAACT 59789
                           -       iii-i  i i          vi v         i      vv
  rnd-5_family-       5253 CGGAAGACGAC-GAAGACGAATTGATTGAGTGCATATCATGGGATGAAGA 5301

  scaffold134|s      59790 GGCAGAGCACTGCAATATGGCTAAAGCTTAAAGTTTGTTGATGATATGAT 59839
                               i  v v           i i      v   viv         i v 
  rnd-5_family-       5302 GGCAAAGGAATGCAATATGGCCAGAGCTTATAGTACCTTGATGATACGCT 5351

  scaffold134|s      59840 CCAAATCTG 59848
                               i  i 
  rnd-5_family-       5352 CCAAGTCCG 5360

Matrix = 20p43g.matrix
Kimura (with divCpGMod) = 16.49
Transitions / transversions = 1.50 (39/26)
Gap_init rate = 0.05 (19 / 369), avg. gap size = 2.89 (55 / 19)


1671 20.97 2.04 0.50 scaffold134|size333374 59879 60271 (273222) rnd-5_family-1738#LINE/R1 5473 5871 (10418) m_b2080s001i12 23415

  scaffold134|s      59879 GGTTGAAATGTGGATTCTGGTTGCTTTGAACTTTTCCATTGATGAAACTG 59928
                              i    ii     v     i   vv   ?              i i  
  rnd-5_family-       5473 GGTCGAAACATGGATACTGGTCGCTAGGAANTTTTCCATTGATGAGATTG 5522

  scaffold134|s      59929 CTACTGAATGCATTGGTATGGATGAAAATAGCTTTGGATTGGTGGAGGCA 59978
                           iv v    vv i      v         i v          v i      
  rnd-5_family-       5523 TGAATGAAATCGTTGGTAGGGATGAAAACATCTTTGGATTGCTAGAGGCA 5572

  scaffold134|s      59979 ATGTTTTGAAATACTCCCAAAGACTGAATTACTTACTGTGGT-GACATCC 60027
                           v viv  vi        i       v            v   -       
  rnd-5_family-       5573 CTCCATTCGAATACTCCTAAAGACTTAATTACTTACTGGGGTCGACATCC 5622

  scaffold134|s      60028 AAGATTGTTGTTGGAGACCATGGGAAATCACAATAAAAATGATA-TGATC 60076
                             i v        i    i      i     vv        i i-    v
  rnd-5_family-       5623 AAAAATGTTGTTGAAGACTATGGGAGATCACCCTAAAAATGGTGCTGATA 5672

  scaffold134|s      60077 TCTTTCATGACCATTACCAGGAACATGATGTATGATGTTGGATTAAT-GA 60125
                           vi        ? iv           v      i ii         i -  
  rnd-5_family-       5673 ATTTTCATGANCGATACCAGGAACAGGATGTACGGCGTTGGATTAGTCGA 5722

  scaffold134|s      60126 CCAAAGGTTGCCAT-AGGATA-GTCCCTGGCTTGATGATTATTTCTGTTG 60173
                           v          v  - i    -          i     v         ii
  rnd-5_family-       5723 GCAAAGGTTGCAATAAAGATATGTCCCTGGCTCGATGAGTATTTCTGTCA 5772

  scaffold134|s      60174 GTTTAAAAGGCAATGTCTCCTATTGAGTTTCA-ATTCTTAAATTGGTATA 60222
                                 v i i  v    i i  vv vv    -   iv   v      i 
  rnd-5_family-       5773 GTTTAACAAGTAAAGTCTTCCATACATGTTCAGATTTGTAATTTGGTACA 5822

  scaffold134|s      60223 TTTCAA--CTATCATTTCTATATTCCATTTAATGCTAAAACCGGACAGTC 60270
                            v vi --i v     --   v   i  v      i  v vi  v     
  rnd-5_family-       5823 TGTGGAGTTTTTCATT--TATTTTCTATGTAATGCCAACAATGGTCAGTC 5870

  scaffold134|s      60271 A 60271
                            
  rnd-5_family-       5871 A 5871

Matrix = 20p43g.matrix
Kimura (with divCpGMod) = 22.27
Transitions / transversions = 0.95 (40/42)
Gap_init rate = 0.02 (9 / 392), avg. gap size = 1.11 (10 / 9)


417 26.62 2.34 3.15 scaffold134|size333374 60308 60435 (273058) C rnd-1_family-290#Unknown (1468) 2176 2050 m_b2080s001i13 23413

  scaffold134|s      60308 TGTATTGAATTTCAGTCTGACATAATGCC-TCCACCATAAGTCAGACA-- 60354
                             v     i iv  iii  v  i i v  -    ----    i   i --
C rnd-1_family-       2176 TGAATTGAGTCGCAACTTGTCACAGTTCCGTCCA----AAGTTAGATAAA 2131

  scaffold134|s      60355 TATACACATGCACCCACATGTAACAAATTAGAATAGCCTACTTGGTCAGC 60404
                               i   iv              iv v  i  iv  iv vi        
C rnd-1_family-       2130 TATATACACCCACCCACATGTAACGCAATAAAACTGCTAAGCTGGTCAGC 2081

  scaffold134|s      60405 TCCATCCATGGTTGAAGTTCCAAGAAGCCTG 60435
                               v v i       v i        i i 
C rnd-1_family-       2080 TCCAGCAACGGTTGAATTCCCAAGAAGTCCG 2050

Matrix = 20p43g.matrix
Kimura (with divCpGMod) = 28.93
Transitions / transversions = 1.54 (20/13)
Gap_init rate = 0.05 (6 / 127), avg. gap size = 1.17 (7 / 6)

3908 20.69 5.98 4.99 scaffold134|size333374 60375 61427 (272066) C rnd-1_family-290#Unknown (1271) 2373 1311 m_b2080s001i14 23413

  scaffold134|s      60375 TAACAAATTAGAATAGCCTACTTGGTCAGCTCCATCCATGGTTGAAGTTC 60424
                            ii     ---        vvi i          --- v    i      
C rnd-1_family-       2373 TGGCAAAT---AATAGCCTTGCTAGTCAGCTCCA---AAGGTTAAAGTTC 2330

  scaffold134|s      60425 CAAGAAGCCTGGTGTCTTCACAACATCAATGATGAATACTATTTCAATAT 60474
                                  i  v?   i i    ------   v  ----- i  i  i i-
C rnd-1_family-       2329 CAAGAAGTCTTNTGTTTCCACA------ATGTTG-----TGTTCCAGTG- 2292

  scaffold134|s      60475 CCTATGGAGATATGTCCTAGTTGTCAAGTAATGATGGGCAAATTGAGTTG 60524
                           ---  -----  vv   -----i    -------   v i  ----   v
C rnd-1_family-       2291 ---AT-----TAACTCC-----ATCAA-------TGGTCGAA----GTTC 2266

  scaffold134|s      60525 TAAG---TATGATGTCTTCACAATGTCAATGTTTGGATACTCTTTGAATA 60571
                           i   ---i     v  v     vi           i              
C rnd-1_family-       2265 CAAGAATCATGATTTCATCACACCGTCAATGTTTGAATACTCTTTGAATA 2216

  scaffold134|s      60572 TCCTCTTGAGATTTGTCCTAATGGTCAAGTA-TG---GATGTCTGGAATC 60617
                                 v             i v        -  ---    vv v  i  
C rnd-1_family-       2215 TCCTCTGGAGATTTGTCCTAGTTGTCAAGTAATGAAGGATGAATTGAGTC 2166

  scaffold134|s      60618 AGAGCTTGTCACAATCCCATCAAAAGTCAGACA--TATATACACCCACTC 60665
                           iv i         i i  i  v     i   i --             i 
C rnd-1_family-       2165 GCAACTTGTCACAGTTCCGTCCAAAGTTAGATAAATATATACACCCACCC 2116

  scaffold134|s      60666 ACATGCAATGAATTAGAAGTGCTCAGCTGGTCAGCTCAAGCAAAGGTTAA 60715
                                i  i v v  i  v    v             v     v    i 
C rnd-1_family-       2115 ACATGTAACGCAATAAAACTGCTAAGCTGGTCAGCTCCAGCAACGGTTGA 2066

  scaffold134|s      60716 ATTCCCAAGAAATCTGCCGCAGCATGCAATTCAAACAGAGTGTTTTGGTC 60765
                                      i  i             i           i    i    
C rnd-1_family-       2065 ATTCCCAAGAAGTCCGCCGCAGCATGCAGTTCAAACAGAGCGTTTCGGTC 2016

  scaffold134|s      60766 TACATCAACCATTCAAGCATATTCATCTTGAACAATATCACGT------- 60808
                                        vi      i  v  i     i v   i   -------
C rnd-1_family-       2015 TACATCAACCATTAGAGCATACTCCTCCTGAACGAAATCGCGTATTCTCG 1966

  scaffold134|s      60809 -------------GGTGGTGATTTGTTGCACTTTAGAAGATGATTTTGTC 60845
                           -------------    ii     v i             ii  vvi   
C rnd-1_family-       1965 AAGANGTAAAGGGGGTGACGATTTTTCGCACTTTAGAAGACAATAACGTC 1916

  scaffold134|s      60846 ATCAGCTCGTAAGCAAGTGTTTCAAGGTTCCACATCTCGAATATCAGCTT 60895
                               i            i       v    v ii   vv     iiv  i
C rnd-1_family-       1915 ATCAACTCGTAAGCAAGCGTTTCAATGTTCAATGTCTGTAATATTGTCTC 1866

  scaffold134|s      60896 GAGCCAAAAGTCAGAACAAACTCACTCAGTACCCACTTGTAATATTCCAT 60945
                             i v      vi  i-          i vv iiii        i     
C rnd-1_family-       1865 GAACGAAAAGTGGGAG-AAACTCACTCGGGTCTTGTTTGTAATACTCCAT 1817

  scaffold134|s      60946 ACTTTCAACAATCTCAGCCAAAAC--C--AATTCATCATATAGAGGGGGA 60991
                            iv  i?  i     i        -- -- i  v   ii  i   v  i 
C rnd-1_family-       1816 ATATTTNACGATCTCGGCCAAAACAACTGAGTTAATCGCATGGAGCGGAA 1767

  scaffold134|s      60992 TCTCATTTACTCCCTGACTGATGCTGCCATAATTTTGGTCAGTATCACCC 61041
                                ivi   v   vv i viii      v    i    v         
C rnd-1_family-       1766 TCTCACGCACTACCTCCCCGCCATTGCCATTATTTCGGTCCGTATCACCC 1717

  scaffold134|s      61042 GCACCTTCACTGTC------------------CATAACAAAAATGGAGAG 61073
                           v  i     v    ------------------ i    i    v      
C rnd-1_family-       1716 CCATCTTCAATGTCTTCGTCGTCGAGACATAGCGTAACGAAAAAGGAGAG 1667

  scaffold134|s      61074 TTTGGCTACAGCCCTGGGAAAATGATATCTGTCTCTTTCTCTACTTATCT 61123
                                     v v       iv        vv i i              
C rnd-1_family-       1666 TTTGGCTACATCGCTGGGAAGTTGATATCTTACCCCTTCTCTACTTATCT 1617

  scaffold134|s      61124 GAGTTTTCCACATGGTTGTGTGCCGATATTGAGACGATAAGTGAGATTTT 61173
                              -    vi   v     i    v i           vi      v  i
C rnd-1_family-       1616 GAG-TTTCAGCATCGTTGTATGCCCACATTGAGACGATCGGTGAGAATTC 1568

  scaffold134|s      61174 GTTTTTACTGTGGCAATCCATCACTGTTCTGCACTCACTCAAATAGCACT 61223
                           v   v       v v i --- i    v  v   v v   vv  v     
C rnd-1_family-       1567 TTTTGTACTGTGCCCACC---CGCTGTACTCCACACTCTCTTATTGCACT 1521

  scaffold134|s      61224 CACCAAAATGTAACAATTTGGACAGCATTATCGTTTTCCATCGTTGATTG 61273
                                 i--      ii   v i         i         i  v    
C rnd-1_family-       1520 CACCAAG--GTAACAGCTTGTATAGCATTATCATTTTCCATCATTTATTG 1473

  scaffold134|s      61274 CTTGTTGATGTTTTTGGAAA--GGTGATTGACTTTTCTTTCATCGCCA-- 61319
                             iv    i viv i   i?--  i i v   iv     vv       --
C rnd-1_family-       1472 CTCTTTGACGACGTCGGAGNTGGGCGGTGGACCGTTCTTAAATCGCCACG 1423

  scaffold134|s      61320 ATA-GGT---C--TGCATTAGGATAGTTGTGGTTAGCA-TCTTTGCGAGG 61362
                              -   --- --      v  i   v v   -v  v -   v   vi  
C rnd-1_family-       1422 ATATGGTGTGCAGTGCATTTGGGTAGATTTGG-GAGAAGTCTATGCTGGG 1374

  scaffold134|s      61363 GCTGAAATTTTGGATAGTGTTGTCTACTTGA-TCTATACTGATTCCTACA 61411
                                 i       i     v   -  v   - i i              
C rnd-1_family-       1373 GCTGAAGTTTTGGACAGTGTGGTC-ACGTGACTTTGTACTGATTCCTACA 1325

  scaffold134|s      61412 TAGACATGCACATGTA 61427
                             v    -- v     
C rnd-1_family-       1324 TATACAT--AGATGTA 1311

Matrix = 20p43g.matrix
Kimura (with divCpGMod) = 20.62
Transitions / transversions = 1.20 (113/94)
Gap_init rate = 0.07 (69 / 1052), avg. gap size = 1.68 (116 / 69)


470 20.19 2.11 5.84 scaffold134|size333374 61656 61797 (271696) C genome_11_12231#DNA (286) 151 15 m_b2080s001i15 23417

  scaffold134|s      61656 GCTAATTTGTCACTAGGAATAGGAATCGATTGG-GACAGTCAGATAGAAC 61704
                                   v    ---  ---         i  -   -       v  vi
C genome_11_122        151 GCTAATTTTTCAC---GA---GGAATCGATCGGTGAC-GTCAGATTGACT 109

  scaffold134|s      61705 CATAAAGGATTGGAAGTTGGAGAAAGGGGCGATTTC--GCTAACCAGTGT 61752
                             v  iv iv       v  v    -vv  i     -- i    i     
C genome_11_122        108 CAGAAGTGGGTGGAAGTGGGCGAAA-TCGCAATTTCGAGTTAACTAGTGT 60

  scaffold134|s      61753 CGATTTTACCGCGTGTTTTATAACTGGCATCAATTTTACAGCTAG 61797
                             i      v  vv    vv     i i    v      i     
C genome_11_122         59 CGGTTTTACGGCTAGTTTATTAACTAGTATCACTTTTACGGCTAG 15

Matrix = 20p43g.matrix
Kimura (with divCpGMod) = 21.66
Transitions / transversions = 0.69 (11/16)
Gap_init rate = 0.07 (10 / 141), avg. gap size = 1.10 (11 / 10)


342 2.50 0.00 0.00 scaffold134|size333374 61812 61851 (271642) rnd-5_family-3170#Unknown 480 519 (893) m_b2080s001i16 23418

  scaffold134|s      61812 TAAAATAGTTCTTGGCTCCATCATTTCCCACAAGTCCGAA 61851
                                                        i       ?  
  rnd-5_family-        480 TAAAATAGTTCTTGGCTCCATCATTTCCCGCAAGTCCNAA 519

Matrix = 20p43g.matrix
Kimura (with divCpGMod) = 0.26
Transitions / transversions = 1.00 (1/0)
Gap_init rate = 0.00 (0 / 39), avg. gap size = 0.0 (0 / 0)


21 7.68 4.65 2.27 scaffold134|size333374 72231 72273 (261220) (CCTCCT)n#Simple_repeat 1 44 (0) m_b2080s252i0 23419

  scaffold134|s      72231 CCTCCTCCTCCTCCTTCTCCT-CTCTCACCTCCTCCT-CTCCACC 72273
                                          i     -   - v         -    v  
  (CCTCCT)n#Sim          1 CCTCCTCCTCCTCCTCCTCCTCCTC-CTCCTCCTCCTCCTCCTCC 44

Matrix = Unknown
Transitions / transversions = 0.50 (1/2)
Gap_init rate = 0.07 (3 / 42), avg. gap size = 1.00 (3 / 3)


13 9.71 0.00 0.00 scaffold134|size333374 74796 74817 (258676) (GTC)n#Simple_repeat 1 22 (0) m_b2080s252i1 23420

  scaffold134|s      74796 GTCATCGTCGTCGTCGTCCTCG 74817
                              i              v   
  (GTC)n#Simple          1 GTCGTCGTCGTCGTCGTCGTCG 22

Matrix = Unknown
Transitions / transversions = 1.00 (1/1)
Gap_init rate = 0.00 (0 / 21), avg. gap size = 0.0 (0 / 0)


3337 8.86 0.00 1.14 scaffold134|size333374 77395 77839 (255654) rnd-5_family-869#Unknown 365 804 (0) m_b2080s001i17 23421

  scaffold134|s      77395 TGTAATTATCCTGATGAAAAGGGGTACTGCAAGATGAAGGGTGTCCCCAA 77444
                               i      v                             i        
  rnd-5_family-        365 TGTAGTTATCCGGATGAAAAGGGGTACTGCAAGATGAAGGGCGTCCCCAA 414

  scaffold134|s      77445 AATCAAAGCACTAGGGCTTAAAGTTAATTGTTATTGATTTTTTATTTTTG 77494
                                     v        i  i      ?           vvv   ?? 
  rnd-5_family-        415 AATCAAAGCAGTAGGGCTTGAAATTAATTNTTATTGATTTTGACTTTNNG 464

  scaffold134|s      77495 TTCTGTGAGCTTATTTTATCTATTTACTAACTGAAAGATCAAGCATGCAA 77544
                             i                                               
  rnd-5_family-        465 TTTTGTGAGCTTATTTTATCTATTTACTAACTGAAAGATCAAGCATGCAA 514

  scaffold134|s      77545 ATAACATAAAAAGCACTCGGGATTTTACAAGTAACCAGCTCTGAGCTGGA 77594
                                              i  v i   i       i  i   i      
  rnd-5_family-        515 ATAACATAAAAAGCACTCGAGAGTCTACGAGTAACCGGCCCTGGGCTGGA 564

  scaffold134|s      77595 CGATCACTCGTGTGTGACCGTGTGGCTGGGAAGGAAAGACACAAGTTGTT 77644
                           i              ----                          i   v
  rnd-5_family-        565 TGATCACTCGTGTGT----GTGTGGCTGGGAAGGAAAGACACAAGCTGTG 610

  scaffold134|s      77645 ATGGAAAACCTCCCATTCAATCACTCCAGGCTTACTGGCTGTAAGTGATT 77694
                            i             i                          i       
  rnd-5_family-        611 ACGGAAAACCTCCCACTCAATCACTCCAGGCTTACTGGCTGTGAGTGATT 660

  scaffold134|s      77695 GACAAATGAAAAACATAGCAATTTACGAGTCACTGTAAAAATGACTCCAA 77744
                           ?  i   -      i i                               v 
  rnd-5_family-        661 NACGAAT-AAAAACGTGGCAATTTACGAGTCACTGTAAAAATGACTCCCA 709

  scaffold134|s      77745 AGAAGCGCACTTATGATGTGGCATCAAAACAACATCGATGCGGTCTCGAA 77794
                                     v i        i     i  v         i  i i    
  rnd-5_family-        710 AGAAGCGCACGTGTGATGTGGTATCAAGACCACATCGATGTGGCCCCGAA 759

  scaffold134|s      77795 AACCACATTGCAGACATGGTGGCCATTGTGGCCATCGTCCGAATC 77839
                               i      i            i v                  
  rnd-5_family-        760 AACCGCATTGCGGACATGGTGGCCGTAGTGGCCATCGTCCGAATC 804

Matrix = 20p43g.matrix
Kimura (with divCpGMod) = 7.49
Transitions / transversions = 2.55 (28/11)
Gap_init rate = 0.01 (5 / 444), avg. gap size = 1.00 (5 / 5)


259 23.64 0.00 0.00 scaffold134|size333374 79164 79218 (254275) rnd-5_family-453#LTR/Copia 3 57 (0) m_b2080s001i18 23422

  scaffold134|s      79164 ACAGGGGCAAAAGTTTCAAAGTAATTCATGCCAAACTGCTGTTTTCCACC 79213
                             v      v i     i          i    v vvv   i  v  i  
  rnd-5_family-          3 ACCGGGGCATAGGTTTCGAAGTAATTCACGCCATAGACCTGCTTGCCGCC 52

  scaffold134|s      79214 ATGAA 79218
                              i 
  rnd-5_family-         53 ATGGA 57

Matrix = 20p43g.matrix
Kimura (with divCpGMod) = 21.55
Transitions / transversions = 0.86 (6/7)
Gap_init rate = 0.00 (0 / 54), avg. gap size = 0.0 (0 / 0)


1263 29.43 8.89 4.16 scaffold134|size333374 79220 80254 (253239) C rnd-1_family-892#LTR/Copia (0) 1094 13 m_b2080s001i19 23423

  scaffold134|s      79220 ATTGAGCCTCGCCTTGTG--TTTAGTGATCTTGATAGTCGTGAGATTTCG 79267
                                 i  i ?      --i    -i    i v i              
C rnd-1_family-       1094 ATTGAGTCTTGNCTTGTGACCTTAG-AATCTCGTTGGTCGTGAGATTTCG 1046

  scaffold134|s      79268 CTTTCGCCTCATGGCCCGTACGGATGGAATGACATCAATTCCTTCAG--G 79315
                           i  v  v v   i    i  iv vi  i vv  i   i-- v i i -- 
C rnd-1_family-       1045 TTTGCGGCGCATAGCCCATATTGCCGGGAGTACGTCAG--CGTCCGGTGG 998

  scaffold134|s      79316 AACTTGGTCGCGCTTGATCAACGTACATCTCTTGGCCTTGATGGGACCAT 79365
                           i  i vv  v v     ii iiiiv  viv    v ?iv? i v vv v 
C rnd-1_family-        997 GACCTCTTCTCTCTTGACTAGTACCCAGTGCTTGTCNCGNACGTGCGCTT 948

  scaffold134|s      79366 TCATTTCCTTCACAACAGCACTTGCAAAGGCCTGGGCATCTGGCTGACGC 79415
                           iv i      v  v  i  vi  i    ?v iivv  i  v     vi  
C rnd-1_family-        947 CAACTTCCTTGACCACGGCCTTTACAAANTCTCCTGCGTCGGGCTGTTGC 898

  scaffold134|s      79416 ATTGCCTGGTGATAGTACATGATGTGGCCCATCATTTCAGCATGAAAAGC 79465
                             v  i  i  iv            vi        i  v        v  
C rnd-1_family-        897 ATGGCTTGATGGAAGTACATGATGTCACCCATCATCTCTGCATGAAACGC 848

  scaffold134|s      79466 AATAGAGTGATGCATCTGGTCTTGGAG------------CT----TTCAT 79499
                           ?  i ii v?iv   vi v     i  ------------  ----   vi
C rnd-1_family-        847 NATGGGATTNCTCATGCGTTCTTGAAGGCTCAAGTGATTCTCGTGTTCTC 798

  scaffold134|s      79500 GAA-GTTC-----CTCA------TCAGACATGG-TAACACT--CATGTTG 79534
                              -  v -----   i------  iii vi  -i  i   -- v i   
C rnd-1_family-        797 GAATGTACAGAATCTCGGCTTCTTCGAGCTCGGACAATACTGCCCTATTG 748

  scaffold134|s      79535 GCTATGTAGTGCATGTTAGACTTGCCGTAAAAACA-CACTGCGACCCT-- 79581
                           v i             i?viv i      i  vv - i   i   v ?--
C rnd-1_family-        747 CCCATGTAGTGCATGTCNCGATCGCCGTAGAATGATCGCTGTGACACNGA 698

  scaffold134|s      79582 -TTCAGCCATTGCGCTAGACATCCTTCTGATGTGTCCACAGGAGCTGACG 79630
                           - i v  -  v  v v vv    i      i i v  v v vv       
C rnd-1_family-        697 ATCCTGC-ATGGCTCGACTCATCTTTCTGACGCGACCTCTGCTGCTGACG 649

  scaffold134|s      79631 TGAGCCCTACAAGAAT--------CTCCCTCAGAAGG-----CAA-AGCT 79666
                           ivi  v--i ii  i --------i i i v ii   -----  i- v  
C rnd-1_family-        648 CCGGCA--GCGGGAGTGGGCTGTGTTTCTTGAAGAGGAGGGGCAGTATCT 601

  scaffold134|s      79667 CCCTCAGAGGCCTGTGCAGGACTT--GGA-----TTGGAAGCATGAT-CC 79708
                                   i?    ii i      --?  -----i  iv  vv    -i 
C rnd-1_family-        600 CCCTCAGAANCCTGCACGGGACTTATNGAGTCACCTGACAGACTGATGTC 551

  scaffold134|s      79709 ATGACATC---CTCAACGGCCTGAGGGGGTTCAAATGGG-TCATCAAAGT 79754
                             --    --- ?   v v    v v iii  ? -    -  i i---  
C rnd-1_family-        550 AT--CATCAGGCNCAAAGTCCTGCGCGAACTCNA-TGGGCTCGTT---GT 507

  scaffold134|s      79755 CATGAGGAGGTTGCATAGAGTCAGTGGTCCCAATAGGTTGCTCACA-ATT 79803
                             ?   i   ------  ?i ---             i--v  i  -i  
C rnd-1_family-        506 CANGAGAAGG------AGNAT---TGGTCCCAATAGGC--ATCGCATGTT 468

  scaffold134|s      79804 GCCCACAGTTACATCAACATTGGACTC-CACTTTAGAA---CCATCAGCC 79849
                            vi vvv i  v -    --i  v  i-   vv   i ---  i  ivv 
C rnd-1_family-        467 GATCTGCGCTAGA-CAAC--CGGTCTTGCACGGTAGGAGTACCGTCGTGC 421

  scaffold134|s      79850 CTCTTGAAGCCAGCAATGACACGTCAAGG-GGCTGCGGTCACCACATC-- 79896
                             ??    ?  ?  v - viiiv  v  v-     vv     v ii  --
C rnd-1_family-        420 CTNNTGAANCCNGCCA-GCTGTTTCCAGTTGGCTGACGTCACGATGTCAG 372

  scaffold134|s      79897 ---TTCACCACTGAG--CCTGGTGGTCTCAAAGATGTCATAAAACCTGCA 79941
                           ---   i-----   -- i               v     vi    ?   
C rnd-1_family-        371 GCTTTCG-----GAGTGCTTGGTGGTCTCAAAGAAGTCATCGAACCNGCA 327

  scaffold134|s      79942 GTGGAACTGAGGAGACACAAGACCAGTAGTCGAACTGAGAACCAGATTGA 79991
                               ?    v  v  ?  ? i?  i  ?? viiii ?  v        v 
C rnd-1_family-        326 GTGGNACTGCGGTGANACNAANCCGGTNNTGAGGTTNAGTACCAGATTCA 277

  scaffold134|s      79992 CATTCTGAGCATGATTGGGTGAA---GGACCCAGGTTGATTCCCAACCTA 80038
                            i   i v      ---i?  i ---  i  i  i  i vi  i iv v?
C rnd-1_family-        276 CGTTCCGTGCATGA---ANTGGACTTGGGCCTAGATTAAGCCCTAGGCGN 230

  scaffold134|s      80039 GCTCTAGGAGACCACTTGAGAAGCTTCCCACGTGATGCAAGGGCATTTTG 80088
                                v  v     i   i v ?vi viii vi v   v ii v   i  
C rnd-1_family-        229 GCTCTTGGTGACCATTTGGGTANACTATTGCCCGCTGCCAAAGAATTCTG 180

  scaffold134|s      80089 GAGAGCAAAGACTGGGCATCCAAATGTGTGGTTGTGCTTCATGTTGGAGG 80138
                           v  i  i  ?  i      v i  ?  i    vi v i    vi  ----
C rnd-1_family-        179 CAGGGCGAANACCGGGCATGCGAANGTATGGTGATCCCTCATTCTG---- 134

  scaffold134|s      80139 CAACATCCATCTTGGG-------GAACAATTC-AATCCTTGACTTGCCAT 80180
                           -----   vv    i -------i  ? i   -    v vi ?  -    
C rnd-1_family-        133 -----TCCTACTTGAGTGCCNGCAAANAGTTCTAATCGTGAANTT-CCAT 90

  scaffold134|s      80181 C-AACAACAGTGG--CAGTGTTGTGAATGTGAACAGTGTTGCGCATGGCA 80227
                            -??  i? v?  --         ii v   v  ? ivv v vv iv   
C rnd-1_family-         89 CTNNCAGNACNGGCACAGTGTTGTAGAGGTGCACNGCCATCCTGACCGCA 40

  scaffold134|s      80228 TAGGGCCAAAGGGACAGATCAATGGCA 80254
                             v     v ii  ?  i  v iv   
C rnd-1_family-         39 TATGGCCATAAAGANAGGTCCACCGCA 13

Matrix = 20p43g.matrix
Kimura (with divCpGMod) = 34.41
Transitions / transversions = 1.20 (159/133)
Gap_init rate = 0.07 (77 / 1034), avg. gap size = 1.78 (137 / 77)

239 31.15 6.17 4.88 scaffold134|size333374 80189 80350 (253143) C scaffold70|size833590_(dbseq-nr_219)_[486956,495640]#LTR/Copia (3223) 5462 5299 m_b2080s001i20 23423

  scaffold134|s      80189 GTGGCAGT--GTTGTGAATGTGAACAGTGTTGCGCATGGCATAGGGCCAA 80236
                                   --   i ii ivii     i  v iv   i  vvi       
C scaffold70|si       5462 GTGGCAGTCTGTTATAGACCCAAACAGCGTAGTCCATAGCTAGGGGCCAA 5413

  scaffold134|s      80237 AGGGACAGATCAAT---GGCAAGT---GGCCAATTGATCTTGGCATGGAG 80280
                              ------     ---  v v i---       v  vvv       i  
C scaffold70|si       5412 AGG------TCAATGAAGGAACGCTCAGGCCAATGGAGAGTGGCATGAAG 5369

  scaffold134|s      80281 AAGTGTCTTG--CAAGCTGCCTTCATCATGTCACTAACAGCTTTCTCAGC 80328
                           v -   -   -- i   iiivi vi   iiviv v  i    ivi     
C scaffold70|si       5368 CA-TGT-TTGCTCGAGCCATGCTGGTCACAGTTCGAATAGCTCGTTCAGC 5321

  scaffold134|s      80329 AATGCCGTTTTGGAAGTGAGCA 80350
                             ii  i      vii      
C scaffold70|si       5320 AACACCATTTTGGTGATGAGCA 5299

Matrix = 20p43g.matrix
Kimura (with divCpGMod) = 38.35
Transitions / transversions = 1.53 (29/19)
Gap_init rate = 0.07 (12 / 161), avg. gap size = 1.50 (18 / 12)

264 14.29 0.00 2.38 scaffold134|size333374 80275 80317 (253176) C rnd-1_family-454#LTR/Copia (600) 207 166 m_b2080s001i21 23423

  scaffold134|s      80275 ATGGAGAAGTGTCTTGCAAGCTGCCTTCATCATGTCACTAACA 80317
                                      i              ivi v      -  i  
C rnd-1_family-        207 ATGGAGAAGTGCCTTGCAAGCTGCCTCAGTAATGTCA-TAGCA 166

Matrix = 20p43g.matrix
Kimura (with divCpGMod) = 16.10
Transitions / transversions = 2.00 (4/2)
Gap_init rate = 0.02 (1 / 42), avg. gap size = 1.00 (1 / 1)


4144 11.49 0.00 0.84 scaffold134|size333374 80564 81160 (252333) C rnd-1_family-456#LTR/Copia (269) 1257 666 m_b2080s001i22 23424

  scaffold134|s      80564 AATATTGTAGCATACTTGTAACAATGCGCAGTGAGCTTTCCCTTAGCTTG 80613
                                i                    i                       
C rnd-1_family-       1257 AATATCGTAGCATACTTGTAACAATGTGCAGTGAGCTTTCCCTTAGCTTG 1208

  scaffold134|s      80614 AGCAATAAATCCCAACTCATTTGACTGCATTGTGTCCACGGAAACAACTT 80663
                                       i                      v   v          
C rnd-1_family-       1207 AGCAATAAATCCTAACTCATTTGACTGCATTGTGTACACTGAAACAACTT 1158

  scaffold134|s      80664 CACCAGGCTTGCTGGCAACAAAGATGGAGTGTTTCTTGCCTTTGTCTCTT 80713
                              iv      v                 i      ii v          
C rnd-1_family-       1157 CACTTGGCTTGGTGGCAACAAAGATGGAGCGTTTCTCACATTTGTCTCTT 1108

  scaffold134|s      80714 GTCCGTAGTTTAGTCATGGTGCCAAACATGCATCCAGTACAATTTGGAGA 80763
                                      i       ii v   -          i i v    i   
C rnd-1_family-       1107 GTCCGTAGTTTGGTCATGGCACGAAA-ATGCATCCAGCATACTTTGAAGA 1059

  scaffold134|s      80764 CGTAACCTTGGCCAGACGACGAGGGATGTCACCTTGCTCAGTTAACTTCT 80813
                           i              v i                  i    i        
C rnd-1_family-       1058 TGTAACCTTGGCCAGTCAACGAGGGATGTCACCTTGTTCAGCTAACTTCT 1009

  scaffold134|s      80814 TCAAAAATTTGCCAAGGAGAGGTGGCACAAGTGATGGGGCCATCTCATCA 80863
                             --        v     i     i    i   i   v     v      
C rnd-1_family-       1008 TC--AAATTTGCAAAGGAAAGGTGACACAGGTGGTGGTGCCATGTCATCA 961

  scaffold134|s      80864 ATTCGGCTTTGTCATTGAAAGCTCGGGTTGCCCCATTTTGCTCCTCGGCC 80913
                                    v  ii   i     i                   vi i  v
C rnd-1_family-        960 ATTCGGCTTGGTTGTTGGAAGCTTGGGTTGCCCCATTTTGCTCGCCAGCA 911

  scaffold134|s      80914 TCAGAAAGCAACTGGATAGGAGAGTAATGAAGCTGCACAATATGATGAGT 80963
                               -    i      v                   v    v        
C rnd-1_family-        910 TCAG-AAGCGACTGGAGAGGAGAGTAATGAAGCTGCCCAATCTGATGAGT 862

  scaffold134|s      80964 CAAAGCATGTCAATAGTGGCTACAATCCCCCCATTCGTGGTTGCCAATTT 81013
                                i                    -i    i  i         vi  v
C rnd-1_family-        861 CAAAGTATGTCAATAGTGGCTACAAT-TCCCCGTTTGTGGTTGCCTGTTG 813

  scaffold134|s      81014 GATGAATAGGATGCTGTTGATTTGGGTTGGTAAGACAGAAATCGTGATTG 81063
                                      iiv                         v          
C rnd-1_family-        812 GATGAATAGGACAATGTTGATTTGGGTTGGTAAGACAGACATCGTGATTG 763

  scaffold134|s      81064 CCTGTATGCACAGTCTCGTCATCACTATTAACTCCCTCAGTTTCCAAAGG 81113
                                         i  i         i                  vv  
C rnd-1_family-        762 CCTGTATGCACAGTTTCATCATCACTACTAACTCCCTCAGTTTCCATTGG 713

  scaffold134|s      81114 TAGTTTGGAAGAGAGGAGTACCTCATCTGCAGTGAATTTGGCAGGAT 81160
                              v        i  v   v      i           i     i  
C rnd-1_family-        712 TAGATTGGAAGAAAGTAGTTCCTCATTTGCAGTGAATTCGGCAGAAT 666

Matrix = 20p43g.matrix
Kimura (with divCpGMod) = 11.65
Transitions / transversions = 1.62 (42/26)
Gap_init rate = 0.01 (5 / 596), avg. gap size = 1.00 (5 / 5)


432 29.48 7.01 5.99 scaffold134|size333374 82410 82723 (250770) rnd-1_family-1328#LTR/Copia 237 553 (274) m_b2080s001i23 23425

  scaffold134|s      82410 GCATTCCTCCAAAGTGTGCATGGTCCAAGCCATGCGGTGGATACACCAAT 82459
                                    ii i v   i v vv   v    v i       i     i 
  rnd-1_family-        237 GCATTCCTCTGAGGAGTGTAGGCACCACGCCAAGTGGTGGATGCACCAGT 286

  scaffold134|s      82460 GCCATTTCTTGTTTCAATACATCTTCATGG---TTGGCTCACCATCCTTA 82506
                           v    v       ---i viv    ?    ---       v  vvv   i
  rnd-1_family-        287 TCCATGTCTTGTT---GTCTCTCTTNATGGTCTTTGGCTCTCCTGGCTTG 333

  scaffold134|s      82507 GGAGATACTTTCATCCATGCCTCATCTGCCTTCCATTTCTTCTTGTCACT 82556
                             v v iii   v       i  i   vv   iii i ii  i   ii  
  rnd-1_family-        334 GGCGCTGTCTTCTTCCATGCTTCGTCTTGCTTTTGTCTTCTCCTGTTGCT 383

  scaffold134|s      82557 CAAATTCTTCTCGTTCTTTGTC------TTAGGAGCCCCAGGCTTGC--- 82597
                           ?ivi     ?vvi   i    ?------  v ii i ii   iv   ---
  rnd-1_family-        384 NGTGTTCTTNGGATTCCTTGTNGTCTGATTTGAGGTCTTAGGTGTGCTGG 433

  scaffold134|s      82598 ATG----GTTTGGCAGCAGCCTTGTGGTCAGAGT--CCTTGGAAGTATTA 82641
                            i ----     --------  i    --  ii --     vi ii-  i
  rnd-1_family-        434 ACGACGNGTTTG--------CTCGTGG--AGGATTGCCTTGCGAAC-TTG 472

  scaffold134|s      82642 CCC----TTTTGCTTTTGGGCAAGCTGTCTTGAAGGCTTGAGCTTGGACT 82687
                             i----   ? v   ----   -i   i    vi      iv  ? vv 
  rnd-1_family-        473 CCTTGAGTTTNGATTT----CAA-TTGTTTTGACAGCTTGAAGTTNGTGT 517

  scaffold134|s      82688 CCTCCAATTGTTCAACTTGGGCCTTGAGAGGAATGA 82723
                              iv     i  i vi vv        v v?    
  rnd-1_family-        518 CCTTGAATTGCTCGAGCTCTGCCTTGAGTGCNATGA 553

Matrix = 20p43g.matrix
Kimura (with divCpGMod) = 36.89
Transitions / transversions = 1.42 (51/36)
Gap_init rate = 0.08 (25 / 313), avg. gap size = 1.64 (41 / 25)


259 31.25 0.00 0.00 scaffold134|size333374 83501 83580 (249913) C scaffold69|size508817_(dbseq-nr_79)_[401838,405709]#LTR/Copia (3071) 801 722 m_b2080s001i24 23426

  scaffold134|s      83501 TTGTAGAGCTGGGTACCACGCCTGGTGGAGTAATCAATCAAGTCATCAAC 83550
                            i   v  v v  ii   i  i v    v   i  i  v iv  v  i  
C scaffold69|si        801 TCGTACAGGTTGGCGCCATGCTTTGTGGTGTAGTCGATAAGTTCTTCGAC 752

  scaffold134|s      83551 AGCAGCAGTGCCAGGAGAGAGTGCAAAGAC 83580
                           i  v   ii          ivv      i 
C scaffold69|si        751 GGCTGCAACGCCAGGAGAGGTAGCAAAGGC 722

Matrix = 20p43g.matrix
Kimura (with divCpGMod) = 29.58
Transitions / transversions = 1.27 (14/11)
Gap_init rate = 0.00 (0 / 79), avg. gap size = 0.0 (0 / 0)


5747 10.09 1.14 0.51 scaffold134|size333374 83581 84367 (249126) rnd-5_family-869#Unknown 13 804 (0) m_b2080s001i25 23427

  scaffold134|s      83581 GGGAGCATTTGCATTGGCTCCTGGCCAGTTAGCAATGATGTTGGCAATGT 83630
                                 i                  ?                ?    i  
  rnd-5_family-         13 GGGAGCGTTTGCATTGGCTCCTGGCNAGTTAGCAATGATGTTNGCAACGT 62

  scaffold134|s      83631 TATTGTTAGTTGCTTGAACAGCGTGATTGAGAGCCTGAACAACAGTGGTG 83680
                            i     i        i     v                 vi   i    
  rnd-5_family-         63 TGTTGTTGGTTGCTTGGACAGCTTGATTGAGAGCCTGAACCGCAGCGGTG 112

  scaffold134|s      83681 AGGTTTGCTACATCACGAGCAATAGCAGCAATGTTGGGATCAACATTAGG 83730
                                           v                              i  
  rnd-5_family-        113 AGGTTTGCTACATCACCAGCAATAGCAGCAATGTTGGGATCAACATTGGG 162

  scaffold134|s      83731 AACATGGTTGCTAGGGACGTTGCAATCAGCCACGCTGATAGATAAATGGA 83780
                               v      v   iiv     i  i  ?  i v      i        
  rnd-5_family-        163 AACAGGGTTGCGAGGAGGGTTGCGATTAGNCATGATGATAGGTAAATGGA 212

  scaffold134|s      83781 GATAAAATGATTTACTTCGTTGTCAACAGCTGTGATGGAAGACAAAGGAT 83830
                                i   i?                                i      
  rnd-5_family-        213 GATAAGATGGNTTACTTCGTTGTCAACAGCTGTGATGGAAGACGAAGGAT 262

  scaffold134|s      83831 TTTAACTTTTACAACTCATTCTGGACTATACTCTGATGATCAAATGAGAT 83880
                                            i        v        i         v    
  rnd-5_family-        263 TTTAACTTTTACAACTCGTTCTGGACGATACTCTGGTGATCAAATCAGAT 312

  scaffold134|s      83881 ATGTAGAATTTGCTATGAAGGTGGTAGACTTTGTAGTTGCACAGAGGAAG 83930
                                   v      i     i                  i         
  rnd-5_family-        313 ATGTAGAAGTTGCTACGAAGGCGGTAGACTTTGTAGTTGCGCAGAGGAAG 362

  scaffold134|s      83931 CATGTAATTATCCGGATGAAAAGGGGTACTACAAGATGAAGGGTGTCC-- 83978
                            i    i                       i            i    --
  rnd-5_family-        363 CGTGTAGTTATCCGGATGAAAAGGGGTACTGCAAGATGAAGGGCGTCCCC 412

  scaffold134|s      83979 -----CAAAGCACTAGGGCTTAAAGTTAATTATTATTGATTTTTA-TTTT 84022
                           -----       v        i  i      ?           v -   ?
  rnd-5_family-        413 AAAATCAAAGCAGTAGGGCTTGAAATTAATTNTTATTGATTTTGACTTTN 462

  scaffold134|s      84023 CGTTCTGTGAGCTTATTTTATCTATTTACTAACTGAAAGATCAAGCATGC 84072
                           ?   i                                             
  rnd-5_family-        463 NGTTTTGTGAGCTTATTTTATCTATTTACTAACTGAAAGATCAAGCATGC 512

  scaffold134|s      84073 AAATAACATAAAAAGCATTCGGGATTTTACAAGTAACCAGCTCTGGGCTG 84122
                                            i   i  v i   i       i  i        
  rnd-5_family-        513 AAATAACATAAAAAGCACTCGAGAGTCTACGAGTAACCGGCCCTGGGCTG 562

  scaffold134|s      84123 GACCATCACTCGTGTGTGTCAGTGTGACTGGGAAGGAAAGACACACGC-A 84171
                             iv             ----     i                  v  -i
  rnd-5_family-        563 GATGATCACTCGTGTGT----GTGTGGCTGGGAAGGAAAGACACAAGCTG 608

  scaffold134|s      84172 CGACCAAAAACCTCCCATACAATCACTCTAGGCTTACTGGCTGCAAGTGA 84221
                           i   vi           iv         i              ii     
  rnd-5_family-        609 TGACGGAAAACCTCCCACTCAATCACTCCAGGCTTACTGGCTGTGAGTGA 658

  scaffold134|s      84222 TTGAAAAATAAAAACATAGCAATTTACGAGTCACTGTAAAAATGACTCCA 84271
                             ? vi         i i                               v
  rnd-5_family-        659 TTNACGAATAAAAACGTGGCAATTTACGAGTCACTGTAAAAATGACTCCC 708

  scaffold134|s      84272 AAGAAGCACACTTATGATGTAGCATCAAAACCACATCAATGTTGCCTTGA 84321
                                  i   v i      i i     i        i    v   ii  
  rnd-5_family-        709 AAGAAGCGCACGTGTGATGTGGTATCAAGACCACATCGATGTGGCCCCGA 758

  scaffold134|s      84322 AAACCACATTGCAGACATGGTGGCCGTAGTGGCCATTGTCCGAATC 84367
                                i      i                       i         
  rnd-5_family-        759 AAACCGCATTGCGGACATGGTGGCCGTAGTGGCCATCGTCCGAATC 804

Matrix = 20p43g.matrix
Kimura (with divCpGMod) = 8.11
Transitions / transversions = 2.76 (58/21)
Gap_init rate = 0.01 (8 / 786), avg. gap size = 1.62 (13 / 8)


363 27.35 1.17 10.19 scaffold134|size333374 86493 86663 (246830) rnd-5_family-176#Unknown 1353 1509 (1857) m_b2080s001i26 23428

  scaffold134|s      86493 TACCAGATAGCAGTGATCAAGGTGTATTTCTAGTATCATGGAGTCTTGAA 86542
                                 i ?  i     ?  i vi  i ---------i   ?? v?v i 
  rnd-5_family-       1353 TACCAGGTNGCGGTGATNAAAGGATACT---------GTGGNNTGNGGGA 1393

  scaffold134|s      86543 CACCTTGTCCATACCAGCCATCTGGGCACTCTTTCACACCACAAAGAATA 86592
                               vvvv ?  v  v i         i  ?  i  v  vv v  iv i 
  rnd-5_family-       1394 CACCGGCGCNATCCCCGTCATCTGGGCGCTNTTCCAAACGTCCAAACACA 1443

  scaffold134|s      86593 CAGATGATTGCAT--GTTTAATCTGGAGAAGCAGATGAGAGTATGGGCAA 86640
                            v  v  i--   -- i v        ?    ii     i vi   v  -
  rnd-5_family-       1444 CCGAGGAC--CATCGGCTGAATCTGGANAAGCGAATGAGGGAGTGGTCA- 1490

  scaffold134|s      86641 AAGGGCACTGCATGAGATCAAAA 86663
                           ----  iv      i    i i 
  rnd-5_family-       1491 ----GCGATGCATGGGATCGAGA 1509

Matrix = 20p43g.matrix
Kimura (with divCpGMod) = 31.37
Transitions / transversions = 1.10 (22/20)
Gap_init rate = 0.10 (17 / 170), avg. gap size = 1.06 (18 / 17)


1206 20.44 5.11 1.54 scaffold134|size333374 89566 89878 (243615) C rnd-1_family-26#Unknown (0) 324 1 m_b2080s001i27 23429

  scaffold134|s      89566 ATTACTAGCAGGCGCTGTAGGATATTTTGTAGTGAGCTA--CAGAAGACA 89613
                                      v     i i   v        i      --     vi  
C rnd-1_family-        324 ATTACTAGCAGCCGCTGCAAGATTTTTTGTAGCGAGCTAGACAGAATGCA 275

  scaffold134|s      89614 TATTATTGAAACAGAGGAA-TCATCAGGTTAAAAAAAACAAGGTGGCTTG 89662
                           vv ii v            -  i -     v     --i  i        
C rnd-1_family-        274 ATTCGTAGAAACAGAGGAAGTCGT-AGGTTTAAAAA--TAAAGTGGCTTG 228

  scaffold134|s      89663 TCTAAGGTTTGCCATAA-----CAC-TAAG----GCAGGCTTCCTTCACG 89702
                               v v  v iii   ----- i - iv ----  iv     viv i  
C rnd-1_family-        227 TCTACGCTTAGTTGTAAATGGGCGCGTGCGCCTCGCGCGCTTCGCGCGCG 178

  scaffold134|s      89703 CCTATTGCATGCAAATGCGCCCATTTTGGAAATAAGAGATCATTTTGA-G 89751
                              --i   i  i  i           v         v  v     i - 
C rnd-1_family-        177 CCT--CGCACGCGAACGCGCCCATTTTTGAAATAAGATATAATTTTAAAG 130

  scaffold134|s      89752 GTAAGCAGACATCAACACATTATGACAACCTATGTGCATCAACCCAAAAT 89801
                               i    v     v    v     v   i    i i       i   v
C rnd-1_family-        129 GTAAACAGAGATCAAAACATGATGACTACCCATGTACGTCAACCCGAAAA 80

  scaffold134|s      89802 AATAATTATTTTCAGGTAGTGCCGCTTATGCAAACTGTGGAAGTACCTGT 89851
                            v         v      ivvi     ?v  vv                 
C rnd-1_family-         79 ATTAATTATTTACAGGTAAGTTCGCTTNAGCTTACTGTGGAAGTACCTGT 30

  scaffold134|s      89852 TATGGT-CAAAGC-AAAAAAGAGTCTCAC 89878
                                i-v    i-      vv       
C rnd-1_family-         29 TATGGCAAAAAGTGAAAAAACTGTCTCAC 1

Matrix = 20p43g.matrix
Kimura (with divCpGMod) = 18.87
Transitions / transversions = 0.97 (31/32)
Gap_init rate = 0.04 (13 / 312), avg. gap size = 1.62 (21 / 13)

507 18.84 5.47 7.61 scaffold134|size333374 89710 89879 (243614) C rnd-5_family-3853#Unknown (151) 203 32 m_b2080s001i28 23429

  scaffold134|s      89710 CATGCAAATGCGCCCATTTTGGAAATAAGAGATCATTTT-GAGGTAAGCA 89758
                             i  i     i ?     -- i  ? v  v iv     -?         
C rnd-5_family-        203 CACGCGAATGCACNCATTT--GGAANACGATACAATTTTANAGGTAAGCA 156

  scaffold134|s      89759 GACATCAACACATTATGACAACCTATGTGCATCAACCCAAAATAATAATT 89808
                           ? i     v    i?i   v   i    i i     i?    v   ----
C rnd-5_family-        155 NATATCAAAACATCNCGACTACCCATGTACGTCAACTNAAAAAAAT---- 110

  scaffold134|s      89809 ATTTTCAGGTAGTGCCGCTT--ATGC-----AAACTGTG-GAAGTACCTG 89850
                           -   v      i -iv    --    ----- ? v   i-v vv      
C rnd-5_family-        109 -TTTACAGGTAAT-TAGCTTCAATGCATCTTANAATGTATCACTTACCTG 62

  scaffold134|s      89851 TTATGGTCAAAG--CAAAAAAGAGTCTCACT 89879
                             -i       ?--v      vv        
C rnd-5_family-         61 TT-CGGTCAAANGTGAAAAAACTGTCTCACT 32

Matrix = 20p43g.matrix
Kimura (with divCpGMod) = 19.75
Transitions / transversions = 1.07 (16/15)
Gap_init rate = 0.08 (14 / 169), avg. gap size = 1.43 (20 / 14)


309 0.00 0.37 0.37 scaffold134|size333374 89880 90151 (243342) (AAGGAG)n#Simple_repeat 1 272 (0) c_b2080s251i0 23430

  scaffold134|s      89880 AAGGAGAAGGAGAAGGAGAAGGAGAAGGAGAAGGAGAAGGAGAAGGAGAA 89929
                                                                             
  (AAGGAG)n#Sim          1 AAGGAGAAGGAGAAGGAGAAGGAGAAGGAGAAGGAGAAGGAGAAGGAGAA 50

  scaffold134|s      89930 GGAGAAGGAGAAGGAGAAGGAGAAGGAGAAGGAG-AGGAGGAAGGAGAAG 89978
                                                             -    -          
  (AAGGAG)n#Sim         51 GGAGAAGGAGAAGGAGAAGGAGAAGGAGAAGGAGAAGGA-GAAGGAGAAG 99

  scaffold134|s      89979 GAGAAGGAGAAGGAGAAGGAGAAGGAGAAGGAGAAGGAGAAGGAGAAGGA 90028
                                                                             
  (AAGGAG)n#Sim        100 GAGAAGGAGAAGGAGAAGGAGAAGGAGAAGGAGAAGGAGAAGGAGAAGGA 149

  scaffold134|s      90029 GAAGGAGAAGGAGAAGGAGAAGGAGAAGGAGAAGGAGAAGGAGAAGGAGA 90078
                                                                             
  (AAGGAG)n#Sim        150 GAAGGAGAAGGAGAAGGAGAAGGAGAAGGAGAAGGAGAAGGAGAAGGAGA 199

  scaffold134|s      90079 AGGAGAAGGAGAAGGAGAAGGAGAAGGAGAAGGAGAAGGAGAAGGAGAAG 90128
                                                                             
  (AAGGAG)n#Sim        200 AGGAGAAGGAGAAGGAGAAGGAGAAGGAGAAGGAGAAGGAGAAGGAGAAG 249

  scaffold134|s      90129 GAGAAGGAGAAGGAGAAGGAGAA 90151
                                                  
  (AAGGAG)n#Sim        250 GAGAAGGAGAAGGAGAAGGAGAA 272

Matrix = Unknown
Transitions / transversions = 1.00 (0/0)
Gap_init rate = 0.01 (2 / 271), avg. gap size = 1.00 (2 / 2)


371 23.58 5.85 6.90 scaffold134|size333374 90152 90209 (243284) C rnd-5_family-2086#Unknown (366) 679 625 m_b2080s001i29 23429

  scaffold134|s      90152 TACGAGTTAGTTCACTTTCCAATACAAGTAG---TTTG-AAAAATCTTGA 90197
                               ----- i   v       i    v  i---    -           
C rnd-5_family-        679 TACG-----GCTCAGTTTCCAACACAACTAAGATTTTGAAAAAATCTTGA 635

  scaffold134|s      90198 TAATACGTATGT 90209
                            -- v     i 
C rnd-5_family-        634 T--TCCGTATAT 625

Matrix = 20p43g.matrix
Kimura (with divCpGMod) = 27.23
Transitions / transversions = 1.33 (4/3)
Gap_init rate = 0.16 (9 / 57), avg. gap size = 1.22 (11 / 9)

507 18.84 5.47 7.61 scaffold134|size333374 90152 90181 (243312) C rnd-5_family-3853#Unknown (323) 31 8 m_b2080s001i28 23429

  scaffold134|s      90152 TACGAGTTAGTTCACTTTCCAATACAAGTA 90181
                           --- ? --- i   v      i     v  
C rnd-5_family-         31 ---GNG---GCTCAGTTTCCAGTACAACTA 8

Matrix = 20p43g.matrix
Kimura (with divCpGMod) = 19.75
Transitions / transversions = 1.00 (2/2)
Gap_init rate = 0.21 (6 / 29), avg. gap size = 1.00 (6 / 6)


238 25.13 2.50 8.47 scaffold134|size333374 90228 90427 (243066) C rnd-5_family-921#Unknown (219) 1960 1772 m_b2080s001i30 23431

  scaffold134|s      90228 AATATTTTGCAATTATTGCTCGTTCATATTTTCCTATTTTCAGTACTGAC 90277
                                  i i  v  ? ii ------- i    -      i-   v  v 
C rnd-5_family-       1960 AATATTTCGTAAGTANTATT-------ACTTTC-TATTTTT-GTAGTGTC 1920

  scaffold134|s      90278 AATATCAGAAGTAAGTGAGTTTGACAACATATCATTT-ATCTTTAAATCT 90326
                           i  v  vvv     v     ---  v i v       -   iv     v 
C rnd-5_family-       1919 GATTTCTTTAGTAATTGAGT---ACCATAAATCATTTTATCCATAAATAT 1873

  scaffold134|s      90327 AGTTACATTTTGTGCATGTTACACA-AGATGTGTTCATT-TGAGTAAGGT 90374
                            vv    v  vvv i  i    iii-    i v      - v v   ii 
C rnd-5_family-       1872 ACATACAATTGCAGTATATTACGTGCAGATATCTTCATTATTATTAAAAT 1823

  scaffold134|s      90375 TGTGATTTACT-TGTG-AAGTTACAGCAGTCACATTTTCAATGGTTGTTC 90422
                           iv  ---  v -    -          v  v   -     v      v v
C rnd-5_family-       1822 CTTG---TAGTATGTGCAAGTTACAGCTGTAACA-TTTCATTGGTTGATA 1777

  scaffold134|s      90423 ATGTT 90427
                                
C rnd-5_family-       1776 ATGTT 1772

Matrix = 20p43g.matrix
Kimura (with divCpGMod) = 28.43
Transitions / transversions = 0.64 (18/28)
Gap_init rate = 0.11 (21 / 199), avg. gap size = 1.00 (21 / 21)


33 20.34 1.30 1.30 scaffold134|size333374 91916 91992 (241501) (AGA)n#Simple_repeat 1 77 (0) m_b2080s252i2 23432

  scaffold134|s      91916 AGAGGAAGACAAAGACAAAGAGGAAAAAGGAGAGGAAGAAGAAGAAGAAG 91965
                              i     vi    vi    i   i   i   i                
  (AGA)n#Simple          1 AGAAGAAGAAGAAGAAGAAGAAGAAGAAGAAGAAGAAGAAGAAGAAGAAG 50

  scaffold134|s      91966 AAGAAG-AGGTGAAGGAGGAGAAAGAAG 91992
                                 -  iv    i  i  -      
  (AGA)n#Simple         51 AAGAAGAAGAAGAAGAAGAAG-AAGAAG 77

Matrix = Unknown
Transitions / transversions = 3.33 (10/3)
Gap_init rate = 0.03 (2 / 76), avg. gap size = 1.00 (2 / 2)


545 23.30 9.76 0.56 scaffold134|size333374 94240 94403 (239090) C rnd-5_family-693#Unknown (1939) 3246 3068 m_b2080s001i31 23433

  scaffold134|s      94240 CATGAGGATTGGGAATGAAATCAACACAGAACACCCAAGGAAAGCAGCAT 94289
                                       i            i v  i              -    
C rnd-5_family-       3246 CATGAGGATTGGAAATGAAATCAACGCCGAGCACCCAAGGAAAGC-GCAT 3198

  scaffold134|s      94290 CCTT--------TT------TCCATGTTTACCAAGAGCCCAGAACACTGG 94325
                            i  --------  ------     v   ii i i     v  iv  v v
C rnd-5_family-       3197 CTTTGAAACAGATTTCCAGNTCCATCTTTGTCGAAAGCCCCGAGGACAGC 3148

  scaffold134|s      94326 GAATGGCTCATTGTCACTTGGTCTTAGTT-AGTTATGAGCTCACACC-AT 94373
                              v      i  ?ii vi iv ?i    - v      ?  i     -i 
C rnd-5_family-       3147 GAAAGGCTCACTGNTGCACGAGCNCAGTTGACTTATGANCTTACACCGGT 3098

  scaffold134|s      94374 GTACACAAAAAGGGAGCTTCATCATGTACA 94403
                            i v vi     i  v  ivv    ii ? 
C rnd-5_family-       3097 GCAGAGGAAAAGAGATCTCGTTCATACANA 3068

Matrix = 20p43g.matrix
Kimura (with divCpGMod) = 25.88
Transitions / transversions = 1.53 (23/15)
Gap_init rate = 0.03 (5 / 163), avg. gap size = 3.40 (17 / 5)


534 27.75 2.34 2.34 scaffold134|size333374 95838 96051 (237442) C rnd-1_family-869#Unknown (38) 214 1 m_b2080s001i32 23434

  scaffold134|s      95838 ATATGTGAAGTC---TCCCTTCTGATACGTTGAAGAGGTC-AAGAAATCA 95883
                              vi      i---    vv   i--    ? v?  ?v -     i   
C rnd-1_family-        214 ATAAATGAAGTTNATTCCCGACTGG--CGTTNACNAGNACGAAGAAGTCA 167

  scaffold134|s      95884 ATCTA-TATTTGTTTGGCTTTGCGAGATACATTGATTGGCAGGGTTGTAT 95932
                             ?ii-  i    ii  i  v v   v ii    ?iv?i ?        i
C rnd-1_family-        166 ATNCGGTACTTGTCCGGTTTGGAGAGTTGTATTGNCGNACNGGGTTGTAC 117

  scaffold134|s      95933 CTGGATTTATGTGCTATCCTTCCCTTGTCAAATGAACATTGCCTCCGAAG 95982
                            ??  i  iiv      i i?  i i   i  v       v? v? v?  
C rnd-1_family-        116 CNNGACTTGCTTGCTATTCCNCCTTCGTCGAAGGAACATTCNCGNCCNAG 67

  scaffold134|s      95983 ATCAAAAGCATGATTGACATGTTTATTTGATGACTCAATGGATGCATGTA 96032
                            v i  ? ??i v   i    i ii  iiiv  v  i  ? ??  vi i 
C rnd-1_family-         66 AACGAANGNNCGTTTGGCATGCTCGTTCAGGGAGTCGATNGNNGCCCGCA 17

  scaffold134|s      96033 ACCGGTGACATCAATTGTC 96051
                           iii    i   ---     
C rnd-1_family-         16 GTTGGTGGCAT---TTGTC 1

Matrix = 20p43g.matrix
Kimura (with divCpGMod) = 32.27
Transitions / transversions = 2.05 (39/19)
Gap_init rate = 0.04 (8 / 213), avg. gap size = 1.25 (10 / 8)


1121 8.90 1.82 2.29 scaffold134|size333374 96708 98684 (234809) (CTTCTTCTC)n#Simple_repeat 1 1968 (0) c_b2080s251i1 23435

  scaffold134|s      96708 CTTCTTCTTCTTCTTCTTCTTCTCCTCCTTCTTCT-TTTCTCCTCCTCCT 96756
                                   i        i     i           -i    i     i  
  (CTTCTTCTC)n#          1 CTTCTTCTCCTTCTTCTCCTTCTTCTCCTTCTTCTCCTTCTTCTCCTTCT 50

  scaffold134|s      96757 CCTCCTCCTCCTCCTTCTT-TGCCTTC-CCCCCTTCTT-TGCCTTCCTCT 96803
                           i     i  i         - -     -i i       - -     i   
  (CTTCTTCTC)n#         51 TCTCCTTCTTCTCCTTCTTCT-CCTTCTTCTCCTTCTTCT-CCTTCTTCT 98

  scaffold134|s      96804 CCTTCCTCTCCTTCCTCTCCTTCCTCTCCTTCCTCTCCTTCCTCTCCTTC 96853
                                i        i        i        i        i        
  (CTTCTTCTC)n#         99 CCTTCTTCTCCTTCTTCTCCTTCTTCTCCTTCTTCTCCTTCTTCTCCTTC 148

  scaffold134|s      96854 CTCTCCTTCCTCTCCTTCCTCTCCTTCCTCTCCTTCCTCTCCTTCCTCTC 96903
                           i        i        i        i        i        i    
  (CTTCTTCTC)n#        149 TTCTCCTTCTTCTCCTTCTTCTCCTTCTTCTCCTTCTTCTCCTTCTTCTC 198

  scaffold134|s      96904 CTTCCTCTCCTTCCTCTCCTTCCTCTCCTTCCTCTCCTTCCTCTCCTTCC 96953
```
