## Supplementary material for "Improved Reference Genome for *Cyclotella Cryptica* CCMP332, a Model for Cell Wall Morphogenesis, Salinity Adaptation, and Lipid Production in Diatoms (Bacillariophyta)": cryptica_pilon5.fasta.align (part 89 of 753)

```
                               i        i        i        i        i        i
  (CTTCTTCTC)n#        199 CTTCTTCTCCTTCTTCTCCTTCTTCTCCTTCTTCTCCTTCTTCTCCTTCT 248

  scaffold134|s      96954 TCTCC-TC-TCTCCTTCCTCTCCTTCCTCTCCTTCCTCTCCTTCCTCTCC 97001
                                -  -        i        i        i        i     
  (CTTCTTCTC)n#        249 TCTCCTTCTTCTCCTTCTTCTCCTTCTTCTCCTTCTTCTCCTTCTTCTCC 298

  scaffold134|s      97002 TTCTTCTCCTTCTTCTCCTTCTTCTCCTTCTTCTCCTTCTTCTCCTTCTT 97051
                                                                             
  (CTTCTTCTC)n#        299 TTCTTCTCCTTCTTCTCCTTCTTCTCCTTCTTCTCCTTCTTCTCCTTCTT 348

  scaffold134|s      97052 CTCCTTCTTCTCCTTCTTCTCCTTCTTCTCCTTCTTCTCCTTCTTCTCCT 97101
                                                                             
  (CTTCTTCTC)n#        349 CTCCTTCTTCTCCTTCTTCTCCTTCTTCTCCTTCTTCTCCTTCTTCTCCT 398

  scaffold134|s      97102 TCTTCTCCTTCTTCTCCTTCTTCTCCTTCTTCTCCTTCTTCTCCTTCTTC 97151
                                                                             
  (CTTCTTCTC)n#        399 TCTTCTCCTTCTTCTCCTTCTTCTCCTTCTTCTCCTTCTTCTCCTTCTTC 448

  scaffold134|s      97152 TCCTTCTTCTCCTTCTTTCTCCTTCTCCTCCTTCTTCTTCTTCTTCTCCT 97201
                                          -          i           i           
  (CTTCTTCTC)n#        449 TCCTTCTTCTCCTTC-TTCTCCTTCTTCTCCTTCTTCTCCTTCTTCTCCT 497

  scaffold134|s      97202 TCTTCTCCTTCTTCTCCTTCTTCTCCTTCTTCTCCTCCTTCTCCTCCTTC 97251
                                                               i        i    
  (CTTCTTCTC)n#        498 TCTTCTCCTTCTTCTCCTTCTTCTCCTTCTTCTCCTTCTTCTCCTTCTTC 547

  scaffold134|s      97252 TCCTCCTTCTCC-TCATTCTCCTCCTTCTCCTCCTTCTCCTCCTTCTCCT 97300
                               i       -  -       i        i        i        
  (CTTCTTCTC)n#        548 TCCTTCTTCTCCTTC-TTCTCCTTCTTCTCCTTCTTCTCCTTCTTCTCCT 596

  scaffold134|s      97301 CCTTCTCCTTCTCCTCCTTCTCCTTCTCCTTCTCCTTCTCCTTCTCCTTC 97350
                           i           i        i  i  i           i  i  i    
  (CTTCTTCTC)n#        597 TCTTCTCCTTCTTCTCCTTCTTCTCCTTCTTCTCCTTCTTCTCCTTCTTC 646

  scaffold134|s      97351 TCCTCCTCCTTCTCCTTCTCCTTCTTCT-C--CTTCTCCTTCTTCTTCTT 97397
                               i  i  i  i              - --              i   
  (CTTCTTCTC)n#        647 TCCTTCTTCTCCTTCTTCTCCTTCTTCTCCTTCTTCTCCTTCTTCTCCTT 696

  scaffold134|s      97398 C-T-TCCTTCTTCTCCTTCTTC-CTTCTCTTCTCCTTCTTCTTCTTCTTC 97444
                            - -                  - i -               i       
  (CTTCTTCTC)n#        697 CTTCTCCTTCTTCTCCTTCTTCTCCT-TCTTCTCCTTCTTCTCCTTCTTC 745

  scaffold134|s      97445 TCCTTCTTCTCCTTCTTCTCCTTCTTCTCCTTCTTCTCCTTCTTCTCCTT 97494
                                                                             
  (CTTCTTCTC)n#        746 TCCTTCTTCTCCTTCTTCTCCTTCTTCTCCTTCTTCTCCTTCTTCTCCTT 795

  scaffold134|s      97495 CTTCTCCTTCTTTCTCCTTCTTCTCCTTCTTTCTCCTTCTTCTCCTTCTT 97544
                                     -                  -                  - 
  (CTTCTTCTC)n#        796 CTTCTCCTTC-TTCTCCTTCTTCTCCTTC-TTCTCCTTCTTCTCCTTC-T 842

  scaffold134|s      97545 TCTCCTTCTTCTCCTTCTCTTTCTCCTTCTTCTCCTTCTTCTCCTTCTTC 97594
                                         - -  -                              
  (CTTCTTCTC)n#        843 TCTCCTTCTTCTCC-T-TC-TTCTCCTTCTTCTCCTTCTTCTCCTTCTTC 889

  scaffold134|s      97595 TCCTTCTTCCTTCTTCTTCTCCTTCTTCTCCTTCTTCTCCTTCTTCTCCT 97644
                                   -  i                                      
  (CTTCTTCTC)n#        890 TCCTTCTT-CTCCTTCTTCTCCTTCTTCTCCTTCTTCTCCTTCTTCTCCT 938

  scaffold134|s      97645 TCTTCTCCTTCTTCTCCTTCTTCTCCTTCTTCTCCTTCTTCTCCTTCTTC 97694
                                                                             
  (CTTCTTCTC)n#        939 TCTTCTCCTTCTTCTCCTTCTTCTCCTTCTTCTCCTTCTTCTCCTTCTTC 988

  scaffold134|s      97695 TCCTTCTTCTCCTTCTTCTCCTTCTTCTCCTTCTTCTCCTTCTTCTCCTT 97744
                                                                             
  (CTTCTTCTC)n#        989 TCCTTCTTCTCCTTCTTCTCCTTCTTCTCCTTCTTCTCCTTCTTCTCCTT 1038

  scaffold134|s      97745 CTTCTCCTTCTTCTCCTTCTTCTCCTTCTTCTCCTTCTCTCTCCTTCTCC 97794
                                                                 -     - - - 
  (CTTCTTCTC)n#       1039 CTTCTCCTTCTTCTCCTTCTTCTCCTTCTTCTCCTTCT-TCTCC-T-T-C 1084

  scaffold134|s      97795 TTCTCCTTCTCCTTCTTCTTCTCCTTCTTCTCCTTCTTCTTC-TCTTCT- 97842
                                     i  i                          i -      -
  (CTTCTTCTC)n#       1085 TTCTCCTTCTTCTCCTTCTTCTCCTTCTTCTCCTTCTTCTCCTTCTTCTC 1134

  scaffold134|s      97843 C--CTTCTCCTTC-TCCCTCTTCTTCTCCTTCTCCTTCTCCTTCTCCTTC 97889
                            --          -  i -              i  i  i          
  (CTTCTTCTC)n#       1135 CTTCTTCTCCTTCTTCTC-CTTCTTCTCCTTCTTCTCCTTCTTCTCCTTC 1183

  scaffold134|s      97890 TCCTTCTCCTTCTCCTTTCTCATTTCCTTCTCCTTCTCCTTCTCCTTCCT 97939
                            i  i  i       -    -- i       i  i  i         -  
  (CTTCTTCTC)n#       1184 TTCTCCTTCTTCTCC-TTCT--TCTCCTTCTTCTCCTTCTTCTCCTT-CT 1229

  scaffold134|s      97940 TCTTCTCCTTCTCCTTCTCCTTCTCCTTCTCCTTCTCCTTCTCCTTCTCC 97989
                              i  i           i  i  i           i  i  i       
  (CTTCTTCTC)n#       1230 TCTCCTTCTTCTCCTTCTTCTCCTTCTTCTCCTTCTTCTCCTTCTTCTCC 1279

  scaffold134|s      97990 TTCTCCTTCTCCTTCTCCTTCTTCCTTCTCCTTCTCC-T-TTCTCCTTCT 98037
                               i  i  i            -  i  i       - -          
  (CTTCTTCTC)n#       1280 TTCTTCTCCTTCTTCTCCTTCTT-CTCCTTCTTCTCCTTCTTCTCCTTCT 1328

  scaffold134|s      98038 CCTTCTCCTTCTCCTTCATTCTCCTTCTCCTTCTCCTTCTCCTTCTCCTT 98087
                           i  i  i          -          i  i  i           i  i
  (CTTCTTCTC)n#       1329 TCTCCTTCTTCTCCTTC-TTCTCCTTCTTCTCCTTCTTCTCCTTCTTCTC 1377

  scaffold134|s      98088 CTCCTTCTCCTTCTTCTTCCTTCTTCTTCTTCTTCTTC-TC-TCTTCTTC 98135
                             i             -          i        i -  -   i    
  (CTTCTTCTC)n#       1378 CTTCTTCTCCTTCTTC-TCCTTCTTCTCCTTCTTCTCCTTCTTCTCCTTC 1426

  scaffold134|s      98136 TCCTTCTTCTTCTCCTTCTTCTCCTTCTCCTCCTTCTCCTCATCCTTCTC 98185
                            i  i                       i        --  -       i
  (CTTCTTCTC)n#       1427 TTCTCCTTCTTCTCCTTCTTCTCCTTCTTCTCCTTCT--TC-TCCTTCTT 1473

  scaffold134|s      98186 CTCCTTCTTCCTCCTCCTTCTCCTTCTTCTCCTTCTCCTCCTTCTCCTCC 98235
                                    -     i                    i        i    
  (CTTCTTCTC)n#       1474 CTCCTTCTT-CTCCTTCTTCTCCTTCTTCTCCTTCTTCTCCTTCTTCTCC 1522

  scaffold134|s      98236 TTCTCCTCCTTCTCCTCCTTCTCCTCCTTCTCCTCCTTCTCCTCCTTCTC 98285
                               i        i        i        i        i        i
  (CTTCTTCTC)n#       1523 TTCTTCTCCTTCTTCTCCTTCTTCTCCTTCTTCTCCTTCTTCTCCTTCTT 1572

  scaffold134|s      98286 CTCCTTCTCCTCCTTCTCCTCCTTCTCCTCCTTCTCCTCCTTCTCCTCCT 98335
                                   i        i        i        i        i     
  (CTTCTTCTC)n#       1573 CTCCTTCTTCTCCTTCTTCTCCTTCTTCTCCTTCTTCTCCTTCTTCTCCT 1622

  scaffold134|s      98336 TCTCCTCCTTCTCCTCCTTCTCCTCCTTCTCCTCCTTC-TCATCCTTCTC 98384
                              i        i        i        i       -  -       i
  (CTTCTTCTC)n#       1623 TCTTCTCCTTCTTCTCCTTCTTCTCCTTCTTCTCCTTCTTC-TCCTTCTT 1671

  scaffold134|s      98385 CTCCTTCTCCTCCTTCTCCTCCTTCTCCTTCTCCTTCTTCT-TTGTCTT- 98432
                                   i        i    - - -              -i -    -
  (CTTCTTCTC)n#       1672 CTCCTTCTTCTCCTTCTTCTCC-T-T-CTTCTCCTTCTTCTCCT-TCTTC 1717

  scaffold134|s      98433 TGTCTT-TGTCTTCTTCTT-TGTCATCTTCT-TTGTCATCTTCTT-TGTC 98478
                            -i   - -   i      - -i v      -i -  v   i   - -  
  (CTTCTTCTC)n#       1718 T-CCTTCT-TCTCCTTCTTCT-CCTTCTTCTCCT-TCTTCTCCTTCT-TC 1762

  scaffold134|s      98479 TTCTTCTTCGT-CTTCTTCTTCGTCTTCTTCTTCGTCTTCTTCTTCGT-C 98526
                            i       - -        i v      i    v   i       - - 
  (CTTCTTCTC)n#       1763 TCCTTCTTC-TCCTTCTTCTCCTTCTTCTCCTTCTTCTCCTTCTTC-TCC 1810

  scaffold134|s      98527 TTCTTCTTCGTCTTCTTCTTCGTCTTCTTCTTCGT-CTTCTTCTTCATCT 98575
                                  i v      i    v   i       - -        i v   
  (CTTCTTCTC)n#       1811 TTCTTCTCCTTCTTCTCCTTCTTCTCCTTCTTC-TCCTTCTTCTCCTTCT 1859

  scaffold134|s      98576 TCAT-CTTCTTCTTCGTCTTCTTCTTCTTCTTCGTCTTCTTCTTCGTCTT 98624
                             - -        i v      i        i v      i    v   i
  (CTTCTTCTC)n#       1860 TC-TCCTTCTTCTCCTTCTTCTCCTTCTTCTCCTTCTTCTCCTTCTTCTC 1908

  scaffold134|s      98625 CTTCTTCAT-CTT-TATCT-TTGTCTTCTTCTTCTTCTTCTTCTTCTTCT 98671
                                  - -   - -   -i -      i        i        i  
  (CTTCTTCTC)n#       1909 CTTCTTC-TCCTTCT-TCTCCT-TCTTCTCCTTCTTCTCCTTCTTCTCCT 1955

  scaffold134|s      98672 TCTTCTTCTTCTT 98684
                                 i      
  (CTTCTTCTC)n#       1956 TCTTCTCCTTCTT 1968

Matrix = Unknown
Transitions / transversions = 14.50 (145/10)
Gap_init rate = 0.04 (79 / 1976), avg. gap size = 1.03 (81 / 79)


466 17.10 0.24 0.12 scaffold134|size333374 98687 99520 (233973) (TCT)n#Simple_repeat 1 835 (0) m_b2080s252i3 23436

  scaffold134|s      98687 TCTTCTTCTTGATCACCTTCTTCATCTTTATCTTTGTCTTCTTCATCTTC 98736
                                     vv  vi       v    iv    iv        v     
  (TCT)n#Simple          1 TCTTCTTCTTCTTCTTCTTCTTCTTCTTCTTCTTCTTCTTCTTCTTCTTC 50

  scaffold134|s      98737 TTTGTCTTCTTCTTTGTCTTCTTCTTTGTCTTCTTCTTTGTCTTCTTCTT 98786
                             iv          iv          iv          iv          
  (TCT)n#Simple         51 TTCTTCTTCTTCTTCTTCTTCTTCTTCTTCTTCTTCTTCTTCTTCTTCTT 100

  scaffold134|s      98787 TGTCTTCTTCTTTGTCTTCTTCTTTGTCTTCTTCATCTTCTTTGTCTTCT 98836
                           iv          iv          iv        v       iv      
  (TCT)n#Simple        101 CTTCTTCTTCTTCTTCTTCTTCTTCTTCTTCTTCTTCTTCTTCTTCTTCT 150

  scaffold134|s      98837 TCATCTTCTTTGTCTTCTTCTTTGTCTTCTTCTTCGTCTTCTTCTTGATC 98886
                             v       iv          iv           v          vv  
  (TCT)n#Simple        151 TCTTCTTCTTCTTCTTCTTCTTCTTCTTCTTCTTCTTCTTCTTCTTCTTC 200

  scaffold134|s      98887 ACCTTCTTCATCTTCTTCTTCATCTTCTTC-TCTGTCTTCTTCTT-GTCT 98934
                           vi       v           v        -   -          -v   
  (TCT)n#Simple        201 TTCTTCTTCTTCTTCTTCTTCTTCTTCTTCTTCT-TCTTCTTCTTCTTCT 249

  scaffold134|s      98935 TCTTCTTCGTCTTTATCTTTGTCTTCTTTTTTGTCTTCTTCTTCATCTTC 98984
                                   v    iv    iv       i  iv           v     
  (TCT)n#Simple        250 TCTTCTTCTTCTTCTTCTTCTTCTTCTTCTTCTTCTTCTTCTTCTTCTTC 299

  scaffold134|s      98985 TTTGTCTTCTTCTTTGTCTTCTTCTTTGTCTTCTTCTTTGTCTTCTTCTT 99034
                             iv          iv          iv          iv          
  (TCT)n#Simple        300 TTCTTCTTCTTCTTCTTCTTCTTCTTCTTCTTCTTCTTCTTCTTCTTCTT 349

  scaffold134|s      99035 TGTCTTCTTCTTTGTCTTCTTCTTTGTCTTCTTCTTTGTCTTCTTCTTTG 99084
                           iv          iv          iv          iv          iv
  (TCT)n#Simple        350 CTTCTTCTTCTTCTTCTTCTTCTTCTTCTTCTTCTTCTTCTTCTTCTTCT 399

  scaffold134|s      99085 TCTTCTTCTTTGTCTTCTTCTTTGTCTTCTTCTTTGTCTTCTTCTTTGTC 99134
                                     iv          iv          iv          iv  
  (TCT)n#Simple        400 TCTTCTTCTTCTTCTTCTTCTTCTTCTTCTTCTTCTTCTTCTTCTTCTTC 449

  scaffold134|s      99135 TTCTTCTTTGTCTTCTTTGTCTTCTTCTTTGTCTTCTTCTTTGTCTTCTT 99184
                                   iv       iv          iv          iv       
  (TCT)n#Simple        450 TTCTTCTTCTTCTTCTTCTTCTTCTTCTTCTTCTTCTTCTTCTTCTTCTT 499

  scaffold134|s      99185 CTTTGTCTTCTTCTTTGTCTTCTTCTTTGTCTTCTTCTTTGTCTTCTTCT 99234
                              iv          iv          iv          iv         
  (TCT)n#Simple        500 CTTCTTCTTCTTCTTCTTCTTCTTCTTCTTCTTCTTCTTCTTCTTCTTCT 549

  scaffold134|s      99235 TTGTCTTCTTCTTTGTCTTCTTCTTCATCTTCTTCTTCATCTTCTTTGTC 99284
                            iv          iv           v           v       iv  
  (TCT)n#Simple        550 TCTTCTTCTTCTTCTTCTTCTTCTTCTTCTTCTTCTTCTTCTTCTTCTTC 599

  scaffold134|s      99285 ATCTTCTTTGTCTTCTTCTTTGTCTTCTTCTTTGTCTTCTTCTTTGTCTT 99334
                           v       iv          iv          iv          iv    
  (TCT)n#Simple        600 TTCTTCTTCTTCTTCTTCTTCTTCTTCTTCTTCTTCTTCTTCTTCTTCTT 649

  scaffold134|s      99335 CTTCTTTGTCTTCTTCTTTGTCTTCTTCTTTGTCTTCTTCTTTGTCTTCT 99384
                                 iv          iv          iv          iv      
  (TCT)n#Simple        650 CTTCTTCTTCTTCTTCTTCTTCTTCTTCTTCTTCTTCTTCTTCTTCTTCT 699

  scaffold134|s      99385 TCTTTGTCTTCTTCTTTGTCTTCTTCTTTGTCTTCTTCTTTGTCTTCTTC 99434
                               iv          iv          iv          iv        
  (TCT)n#Simple        700 TCTTCTTCTTCTTCTTCTTCTTCTTCTTCTTCTTCTTCTTCTTCTTCTTC 749

  scaffold134|s      99435 TTTGTCTTCTTCTTCTTCTTCTTCTTCTTCTTCTTCTTCTCCTTCTTCTT 99484
                             iv                                    i         
  (TCT)n#Simple        750 TTCTTCTTCTTCTTCTTCTTCTTCTTCTTCTTCTTCTTCTTCTTCTTCTT 799

  scaffold134|s      99485 CTTCTTCTTCTTCTTCTTCTTCTTCTTCTTCTTCTT 99520
                                                               
  (TCT)n#Simple        800 CTTCTTCTTCTTCTTCTTCTTCTTCTTCTTCTTCTT 835

Matrix = Unknown
Transitions / transversions = 0.79 (56/71)
Gap_init rate = 0.00 (3 / 833), avg. gap size = 1.00 (3 / 3)


369 15.66 0.00 10.71 scaffold134|size333374 100356 100448 (233045) C genome_2_20414#DNA (637) 85 2 m_b2080s001i33 23437

  scaffold134|s     100356 AGTTTTCGAGGGTTAAGCTTTTGGATTTTTTCCTTTTTTATTTTTACAGT 100405
                                  ----- i        --- i     iiii   i        i 
C genome_2_2041         85 AGTTTTC-----TCAAGCTTTT---TCTTTTCTCCCTTTGTTTTTACAAT 44

  scaffold134|s     100406 CCCATGGGAATTGCATTTTCCCAAGGTTTTTGGCCTAACACAT 100448
                           ii v         v          - i                
C genome_2_2041         43 TTCCTGGGAATTGAATTTTCCCAA-GCTTTTGGCCTAACACAT 2

Matrix = 20p43g.matrix
Kimura (with divCpGMod) = 18.04
Transitions / transversions = 5.50 (11/2)
Gap_init rate = 0.10 (9 / 92), avg. gap size = 1.00 (9 / 9)


394 23.81 1.19 0.00 scaffold134|size333374 100448 100531 (232962) C rnd-5_family-3985#Unknown (354) 89 5 m_b2080s001i34 23438

  scaffold134|s     100448 TGTAC-CTGAGTACCCTGGTACACTTAGATAGATTCTTGCAGGACTCTGG 100496
                             i  - i   ?    v   i i  ii i vv    i    v     v  
C rnd-5_family-         89 TGCACACCGAGNACCCGGGTGCGCTCGGGTTCATTCCTGCATGACTCGGG 40

  scaffold134|s     100497 TTTACTTGGGTGTGCTGAGCAGGTTGGACAGAGTA 100531
                             i   i         v v i   i    i     
C rnd-5_family-         39 TTCACTCGGGTGTGCTTACCGGGTCGGACGGAGTA 5

Matrix = 20p43g.matrix
Kimura (with divCpGMod) = 18.56
Transitions / transversions = 1.86 (13/7)
Gap_init rate = 0.01 (1 / 83), avg. gap size = 1.00 (1 / 1)


256 8.33 2.78 0.00 scaffold134|size333374 100571 100606 (232887) C genome_10_13700#DNA (61) 37 1 m_b2080s001i35 23439

  scaffold134|s     100571 CATTTT-CTGCCAAAGAACAGGTTCTCCAGGAAGTTG 100606
                                 -i       i        i            
C genome_10_137         37 CATTTTATTGCCAAAAAACAGGTTTTCCAGGAAGTTG 1

Matrix = 20p43g.matrix
Kimura (with divCpGMod) = 9.12
Transitions / transversions = 1.00 (3/0)
Gap_init rate = 0.03 (1 / 35), avg. gap size = 1.00 (1 / 1)


288 14.72 1.25 6.58 scaffold134|size333374 100838 100917 (232576) genome_2_20414#DNA 645 720 (2) m_b2080s001i36 23440

  scaffold134|s     100838 TTTTTGAGCGTTAAGCTTTTGGATTTTTCCCTTTTTTATTTTTACAATCC 100887
                             i     --   ---    i v     vv v    v           ii
  genome_2_2041        645 TTCTTGAG--TTA---TTTTAGTTTTTTAACATTTTGATTTTTACAATTT 689

  scaffold134|s     100888 CATGGGAATTGCA-TTTCCCAAGGTTTTGGC 100917
                                        -   i     v       
  genome_2_2041        690 CATGGGAATTGCATTTTTCCAAGCTTTTGGC 720

Matrix = 20p43g.matrix
Kimura (with divCpGMod) = 16.36
Transitions / transversions = 0.83 (5/6)
Gap_init rate = 0.08 (6 / 79), avg. gap size = 1.00 (6 / 6)


384 14.48 1.27 3.90 scaffold134|size333374 100848 100926 (232567) C genome_2_20414#DNA (644) 78 2 m_b2080s001i37 23441

  scaffold134|s     100848 TTAAGCTTTTGGATTTTTCCCTTTTTTATTTTTACAATCCCATGGGAATT 100897
                            i        vvv   i       ---i          ii v        
C genome_2_2041         78 TCAAGCTTTTTCTTTTCTCCCTTT---GTTTTTACAATTTCCTGGGAATT 32

  scaffold134|s     100898 GCA-TTTCCCAAGGTTTTGGCCTAACACAT 100926
                            v -         v                
C genome_2_2041         31 GAATTTTCCCAAGCTTTTGGCCTAACACAT 2

Matrix = 20p43g.matrix
Kimura (with divCpGMod) = 16.12
Transitions / transversions = 0.83 (5/6)
Gap_init rate = 0.05 (4 / 78), avg. gap size = 1.00 (4 / 4)


408 23.81 1.19 0.00 scaffold134|size333374 100926 101009 (232484) C rnd-5_family-3985#Unknown (354) 89 5 m_b2080s001i38 23442

  scaffold134|s     100926 TGTAC-CTGAGTACCCTGGTACACTCAGATAGATTCTTGCAGAACTTGGG 100974
                             i  - i   ?    v   i i   i i vv    i    vi   i   
C rnd-5_family-         89 TGCACACCGAGNACCCGGGTGCGCTCGGGTTCATTCCTGCATGACTCGGG 40

  scaffold134|s     100975 TTTACTTGGGTGTGCTGAGCAGGTTGGACAGAGTA 101009
                             i   i         v v i   i    i     
C rnd-5_family-         39 TTCACTCGGGTGTGCTTACCGGGTCGGACGGAGTA 5

Matrix = 20p43g.matrix
Kimura (with divCpGMod) = 17.37
Transitions / transversions = 2.33 (14/6)
Gap_init rate = 0.01 (1 / 83), avg. gap size = 1.00 (1 / 1)


256 8.33 2.78 0.00 scaffold134|size333374 101049 101084 (232409) C genome_10_13700#DNA (61) 37 1 m_b2080s001i39 23443

  scaffold134|s     101049 CATTTT-CTGCCAAAGAACAGGTTCTCCAGGAAGTTG 101084
                                 -i       i        i            
C genome_10_137         37 CATTTTATTGCCAAAAAACAGGTTTTCCAGGAAGTTG 1

Matrix = 20p43g.matrix
Kimura (with divCpGMod) = 9.12
Transitions / transversions = 1.00 (3/0)
Gap_init rate = 0.03 (1 / 35), avg. gap size = 1.00 (1 / 1)


11921 3.15 0.15 0.66 scaffold134|size333374 101160 102534 (230959) genome_5_12790#DNA 1 1368 (201) m_b2080s001i40 23444

  scaffold134|s     101160 GGCCATTCTCCAGCGACTGGGTTATATCCTGGGTTAAACGCATTTTTTGA 101209
                                                                  i          
  genome_5_1279          1 GGCCATTCTCCAGCGACTGGGTTATATCCTGGGTTAAACACATTTTTTGA 50

  scaffold134|s     101210 GCTCATAACCCATATTTAACCCATCTTGCCATTTGCCAGCGACCGGGCAG 101259
                                                                             
  genome_5_1279         51 GCTCATAACCCATATTTAACCCATCTTGCCATTTGCCAGCGACCGGGCAG 100

  scaffold134|s     101260 TTGACTCCGATGGGTTAAAACACATAACCCACTGACCCACTGGAGGGAAT 101309
                            i                                -------- i      
  genome_5_1279        101 TCGACTCCGATGGGTTAAAACACATAACCCACTG--------GGGGGAAT 142

  scaffold134|s     101310 GAAATTCATCAGGGTTGAAATCCTCAAATTCCCCCCTGACGATTTCTACT 101359
                                                                             
  genome_5_1279        143 GAAATTCATCAGGGTTGAAATCCTCAAATTCCCCCCTGACGATTTCTACT 192

  scaffold134|s     101360 GGGGTTTAATTTTCGTAGCCACACATTTTTTCCCGCCACATCTTTTGTCT 101409
                                                                 i           
  genome_5_1279        193 GGGGTTTAATTTTCGTAGCCACACATTTTTTCCCGCCATATCTTTTGTCT 242

  scaffold134|s     101410 TGCCCTTTTCGTCAGAACTCACACCATTGTTCCGTTCTCATGTCAAGTCA 101459
                                                           i                 
  genome_5_1279        243 TGCCCTTTTCGTCAGAACTCACACCATTGTTCTGTTCTCATGTCAAGTCA 292

  scaffold134|s     101460 TCGTGTCAAATGCGGGGACGCTTCCGAGTCCAAAACCCCTCCACCATGCG 101509
                             i          i      v                             
  genome_5_1279        293 TCATGTCAAATGCAGGGACGATTCCGAGTCCAAAACCCCTCCACCATGCG 342

  scaffold134|s     101510 TGCCGAATCAGTTTTTTGACCGCAACTCAACAACCAACCAGAATTTTGAC 101559
                                  v        i                                 
  genome_5_1279        343 TGCCGAAACAGTTTTTCGACCGCAACTCAACAACCAACCAGAATTTTGAC 392

  scaffold134|s     101560 GATCGGATTTTTTTGTTGGATAAACCCAAACCCAACCGACACAACAATAC 101609
                                                      i                      
  genome_5_1279        393 GATCGGATTTTTTTGTTGGATAAACCCGAACCCAACCGACACAACAATAC 442

  scaffold134|s     101610 CAAACTTGGGCCCGT-GCACTGCTAGCGGCTCAACGAAAACCCGTCGACT 101658
                                 i        -    i  i                          
  genome_5_1279        443 CAAACTCGGGCCCGTTGCACCGCCAGCGGCTCAACGAAAACCCGTCGACT 492

  scaffold134|s     101659 GCTTCAGCGTTTGCGGACTCGGACGAGAGTTGGCCG-TTTTCCACCGTAA 101707
                             i      v   i                      -     v       
  genome_5_1279        493 GCCTCAGCGATTGTGGACTCGGACGAGAGTTGGCCGGTTTTCGACCGTAA 542

  scaffold134|s     101708 AACTCAACAACCAACCAAAGTTTTTACAATCGGATTTTTTTGCTGGATAA 101757
                                                                             
  genome_5_1279        543 AACTCAACAACCAACCAAAGTTTTTACAATCGGATTTTTTTGCTGGATAA 592

  scaffold134|s     101758 AGCGGAACCTAACCAACACGACAATACCAAACGCGGGCTCATTGTACCAC 101807
                                              i            v                 
  genome_5_1279        593 AGCGGAACCTAACCAACACAACAATACCAAACTCGGGCTCATTGTACCAC 642

  scaffold134|s     101808 CAGCAGCTCAACAAAAACACGTTGATTACGTCAACGATTGTGGACTCGGA 101857
                                                                             
  genome_5_1279        643 CAGCAGCTCAACAAAAACACGTTGATTACGTCAACGATTGTGGACTCGGA 692

  scaffold134|s     101858 CGAGAGTTGGCGTGTTTTCGACCGTAAAACTCACCAACCAACCGGAGTGT 101907
                           v           v                    v                
  genome_5_1279        693 AGAGAGTTGGCGGGTTTTCGACCGTAAAACTCAACAACCAACCGGAGTGT 742

  scaffold134|s     101908 TGACGATCCGATTTTTTTGCTGGATAGTTCTGAATTAAAACTGACACCAC 101957
                                   v                          i     -     v  
  genome_5_1279        743 TGACGATCGGATTTTTTTGCTGGATAGTTCTGAATCAAAAC-GACACAAC 791

  scaffold134|s     101958 AATACCATATTCGGGCCGATTGCACTACCAGCGGATCAACGAAAACACGT 102007
                                            v                                
  genome_5_1279        792 AATACCATATTCGGGCCCATTGCACTACCAGCGGATCAACGAAAACACGT 841

  scaffold134|s     102008 TGATTACGTCAGCCATTTTGGACTTGTACGAGAGTCGGCGGGTTTTTGAC 102057
                                                   i                         
  genome_5_1279        842 TGATTACGTCAGCCATTTTGGACTCGTACGAGAGTCGGCGGGTTTTTGAC 891

  scaffold134|s     102058 TGTAACTCAACAACCAACTGGAAGTTGGATAGTTGCTGAATTCAGGTCAT 102107
                           i                 i                               
  genome_5_1279        892 CGTAACTCAACAACCAACCGGAAGTTGGATAGTTGCTGAATTCAGGTCAT 941

  scaffold134|s     102108 CATGGCTTCTTTCTTCTCTTCTGTCTCTCCACAGGTTAGTAGACTGGAAT 102157
                                        v                                    
  genome_5_1279        942 CATGGCTTCTTTCGTCTCTTCTGTCTCTCCACAGGTTAGTAGACTGGAAT 991

  scaffold134|s     102158 CGACGCCGTATTGCGAATGATGTTAAGAGGGGCAGGGTTAGGGTGGCTCA 102207
                                                                    v        
  genome_5_1279        992 CGACGCCGTATTGCGAATGATGTTAAGAGGGGCAGGGTTAGCGTGGCTCA 1041

  scaffold134|s     102208 TTCCTCTGCGACGAGTTACGTGACGAAAAGTGATATTTGATGCTTAATGA 102257
                           v        i                                        
  genome_5_1279       1042 GTCCTCTGCAACGAGTTACGTGACGAAAAGTGATATTTGATGCTTAATGA 1091

  scaffold134|s     102258 TGCCACAAGGCTGTCACAAGGATTGCGTAGGGCATTGATATTGGAAGTTG 102307
                             i              i                                
  genome_5_1279       1092 TGTCACAAGGCTGTCACGAGGATTGCGTAGGGCATTGATATTGGAAGTTG 1141

  scaffold134|s     102308 CTCCATAACTTTTTGCTAAAATTAATTGAACAATAAATTTAGCTTCTATT 102357
                                                                             
  genome_5_1279       1142 CTCCATAACTTTTTGCTAAAATTAATTGAACAATAAATTTAGCTTCTATT 1191

  scaffold134|s     102358 CGCCATGGCAATGGCAGTATATTTCAGTCCACCCGCTTCATTTACACACT 102407
                                                                         i   
  genome_5_1279       1192 CGCCATGGCAATGGCAGTATATTTCAGTCCACCCGCTTCATTTACATACT 1241

  scaffold134|s     102408 TTGCCTTCCATGCCTCTCTCTATCATTAAGTCTTTTGCATCTCTATTTCC 102457
                                    i           vi                           
  genome_5_1279       1242 TTGCCTTCCGTGCCTCTCTCTCCCATTAAGTCTTTTGCATCTCTATTTCC 1291

  scaffold134|s     102458 AAGTGTAAGGAGAGCGTTTGAACATTGCAATGGAGGCAAAGGGGCGGCAA 102507
                                                         v                 i 
  genome_5_1279       1292 AAGTGTAAGGAGAGCGTTTGAACATTGCAAGGGAGGCAAAGGGGCGGCGA 1341

  scaffold134|s     102508 CCAGCAAGCGGCAGAGATGTTTACAAG 102534
                                     i                
  genome_5_1279       1342 CCAGCAAGCGACAGAGATGTTTACAAG 1368

Matrix = 20p43g.matrix
Kimura (with divCpGMod) = 2.46
Transitions / transversions = 1.69 (27/16)
Gap_init rate = 0.01 (11 / 1374), avg. gap size = 1.00 (11 / 11)


3817 2.61 0.00 0.00 scaffold134|size333374 102535 102956 (230537) rnd-1_family-1006#Unknown 1 422 (8) m_b2080s001i41 23445

  scaffold134|s     102535 TAGGGGGGTGCACACCAGATTTTTTTAATTCTAAAAATGGTCTGTCCATC 102584
                                                                             
  rnd-1_family-          1 TAGGGGGGTGCACACCAGATTTTTTTAATTCTAAAAATGGTCTGTCCATC 50

  scaffold134|s     102585 ACCCCCACACTCTTCCGTTGTGTGCCAGGTATCTTTTAAAAATTGGCAAT 102634
                                                                     v    i  
  rnd-1_family-         51 ACCCCCACACTCTTCCGTTGTGTGCCAGGTATCTTTTAAAAAGTGGCGAT 100

  scaffold134|s     102635 CAGCTCACACTTGCATTGCAATTAAGCAAATGTGTCAGCCACAATTGGAA 102684
                                                                             
  rnd-1_family-        101 CAGCTCACACTTGCATTGCAATTAAGCAAATGTGTCAGCCACAATTGGAA 150

  scaffold134|s     102685 CATTGTGGCAACGATTTGCAATGCAAAAGGTCGATTGCAGACCAAATCAT 102734
                                                                             
  rnd-1_family-        151 CATTGTGGCAACGATTTGCAATGCAAAAGGTCGATTGCAGACCAAATCAT 200

  scaffold134|s     102735 TGCAATCGCACATAGTTTATACTATTACCTATGCGCAGTTGCGAGGATTT 102784
                           i        i                                        
  rnd-1_family-        201 CGCAATCGCGCATAGTTTATACTATTACCTATGCGCAGTTGCGAGGATTT 250

  scaffold134|s     102785 GGTCTAAGATGCGCTCGTCACGGAGCGATTGTGCCAAAAGTGTGGTGACA 102834
                                                        i            i  i    
  rnd-1_family-        251 GGTCTAAGATGCGCTCGTCACGGAGCGATCGTGCCAAAAGTGCGGCGACA 300

  scaffold134|s     102835 CGTGCTGAACTGCATTTTACACAGTTTTGAAATCGACGAGAACTCGATCG 102884
                                               i     ii                      
  rnd-1_family-        301 CGTGCTGAACTGCATTTTACGCAGTTCCGAAATCGACGAGAACTCGATCG 350

  scaffold134|s     102885 TTCGAACGATCCGCCAGCCTTGTCAATCAAACGCTCGCTCATACTAGGAA 102934
                                      v                                      
  rnd-1_family-        351 TTCGAACGATCGGCCAGCCTTGTCAATCAAACGCTCGCTCATACTAGGAA 400

  scaffold134|s     102935 GTCTCCATCCAAGAGATTCATC 102956
                                                 
  rnd-1_family-        401 GTCTCCATCCAAGAGATTCATC 422

Matrix = 20p43g.matrix
Kimura (with divCpGMod) = 0.91
Transitions / transversions = 4.50 (9/2)
Gap_init rate = 0.00 (0 / 421), avg. gap size = 0.0 (0 / 0)


225 12.50 0.00 0.00 scaffold134|size333374 102964 102995 (230498) C rnd-5_family-2099#Simple_repeat (609) 4858 4827 m_b2080s001i42 23446

  scaffold134|s     102964 TGTTAGGGGCTCATCCTCTCCTAAAACCCCAC 102995
                                       i   v i           i 
C rnd-5_family-       4858 TGTTAGGGGCTCGTCCGCCCCTAAAACCCCGC 4827

Matrix = 20p43g.matrix
Kimura (with divCpGMod) = 7.23
Transitions / transversions = 3.00 (3/1)
Gap_init rate = 0.00 (0 / 31), avg. gap size = 0.0 (0 / 0)


11042 1.61 0.08 0.00 scaffold134|size333374 103489 104732 (228761) C rnd-1_family-815#Unknown (0) 1245 1 m_b2080s001i43 23447

  scaffold134|s     103489 ACCTTGTTTAATAAATTCAACACATGCAACAACCAATGGAGTGATGGCTT 103538
                                                                             
C rnd-1_family-       1245 ACCTTGTTTAATAAATTCAACACATGCAACAACCAATGGAGTGATGGCTT 1196

  scaffold134|s     103539 GGTAAGGAAATCAAACAGCAGCTAAAAGAAGAGTATGCGGTAGTTGACCA 103588
                                                                             
C rnd-1_family-       1195 GGTAAGGAAATCAAACAGCAGCTAAAAGAAGAGTATGCGGTAGTTGACCA 1146

  scaffold134|s     103589 GAAAATAATCAAAGCGGCGTATACAATAATCAACCAAAAA-TTGTTAGTA 103637
                                                                   -         
C rnd-1_family-       1145 GAAAATAATCAAAGCGGCGTATACAATAATCAACCAAAAAATTGTTAGTA 1096

  scaffold134|s     103638 ATAATTGATTTAGAGGAAACCACAAGATCTCTATTGCAATATTGTTTCAT 103687
                                                                             
C rnd-1_family-       1095 ATAATTGATTTAGAGGAAACCACAAGATCTCTATTGCAATATTGTTTCAT 1046

  scaffold134|s     103688 AAGCAGATGAAAACTAATGAAAGACTTAGAGTCTAATTAGAGATATAAAT 103737
                                            i                                
C rnd-1_family-       1045 AAGCAGATGAAAACTAACGAAAGACTTAGAGTCTAATTAGAGATATAAAT 996

  scaffold134|s     103738 AACAATCATTCAAGTATAAAGTGGTTTAAACTTAAATTCATCAATTATTA 103787
                                                                             
C rnd-1_family-        995 AACAATCATTCAAGTATAAAGTGGTTTAAACTTAAATTCATCAATTATTA 946

  scaffold134|s     103788 TACCTGCTGGACTATCAATAATATACTCATCTTTTGAGGAAAATAATTTA 103837
                           v                                                 
C rnd-1_family-        945 AACCTGCTGGACTATCAATAATATACTCATCTTTTGAGGAAAATAATTTA 896

  scaffold134|s     103838 TGCCATTATGAAACAAGTTTGCTTGTATATTTCATGCAGTTTACAGCACT 103887
                                                                             
C rnd-1_family-        895 TGCCATTATGAAACAAGTTTGCTTGTATATTTCATGCAGTTTACAGCACT 846

  scaffold134|s     103888 TAATGAACCTAAAACCTCTGCTGACAACATTATTCATCTTGTGGGGTCGA 103937
                                                                           i 
C rnd-1_family-        845 TAATGAACCTAAAACCTCTGCTGACAACATTATTCATCTTGTGGGGTCAA 796

  scaffold134|s     103938 TAGTAAATCCCAATCCCAACTTGAATATAGTCTTCTTGAATGTTTCATGC 103987
                                                                             
C rnd-1_family-        795 TAGTAAATCCCAATCCCAACTTGAATATAGTCTTCTTGAATGTTTCATGC 746

  scaffold134|s     103988 AGGAAACATCACTTTCTCAAACTAATCTGTTGTTAACAGAGCAATTTGCA 104037
                                                                             
C rnd-1_family-        745 AGGAAACATCACTTTCTCAAACTAATCTGTTGTTAACAGAGCAATTTGCA 696

  scaffold134|s     104038 TTCAAATTCATACATTACTTTCAATACGTTCAAGTGTATTCTGATGGACC 104087
                                    ?      i         i            v          
C rnd-1_family-        695 TTCAAATTCNTACATTGCTTTCAATATGTTCAAGTGTATGCTGATGGACC 646

  scaffold134|s     104088 CTTGTGAGTGATGTGAGTAACAAAACATTTGATTTATGGTCAAACCCAAT 104137
                                                                             
C rnd-1_family-        645 CTTGTGAGTGATGTGAGTAACAAAACATTTGATTTATGGTCAAACCCAAT 596

  scaffold134|s     104138 AATCCGCAGTGATGGTTTGGTCAGGGTAGTCTCCAAGTGCCCATGGCAGG 104187
                                                                             
C rnd-1_family-        595 AATCCGCAGTGATGGTTTGGTCAGGGTAGTCTCCAAGTGCCCATGGCAGG 546

  scaffold134|s     104188 TTTCATTGGCATGGATGCCTCAGTGACTTCATTTGGGTATAATATGTATG 104237
                                                                             
C rnd-1_family-        545 TTTCATTGGCATGGATGCCTCAGTGACTTCATTTGGGTATAATATGTATG 496

  scaffold134|s     104238 TACCTTATAGGCGTATCAGGAGGGAAGCATGTAAAATCTGTGTACTTAGA 104287
                                                                             
C rnd-1_family-        495 TACCTTATAGGCGTATCAGGAGGGAAGCATGTAAAATCTGTGTACTTAGA 446

  scaffold134|s     104288 AACAGAAACAGCCTATCTCAACAAGCGACTGATCAAAGCATTAAATGGTG 104337
                                                                             
C rnd-1_family-        445 AACAGAAACAGCCTATCTCAACAAGCGACTGATCAAAGCATTAAATGGTG 396

  scaffold134|s     104338 TGCTGCACAGACCCCATGGGCCATGTGAATGACAAAACATCTACTACATT 104387
                                                                             
C rnd-1_family-        395 TGCTGCACAGACCCCATGGGCCATGTGAATGACAAAACATCTACTACATT 346

  scaffold134|s     104388 GTCATTACTAATGATTAGTATACCTGGTTTGGTTGGTGTAGGCTTCAAGT 104437
                                                ?                            
C rnd-1_family-        345 GTCATTACTAATGATTAGTATNCCTGGTTTGGTTGGTGTAGGCTTCAAGT 296

  scaffold134|s     104438 GCCTATAGAAGCCACAGCATCATGGTCTCTCTGTGGCCACACATTACAAA 104487
                                                                        v    
C rnd-1_family-        295 GCCTATAGAAGCCACAGCATCATGGTCTCTCTGTGGCCACACATTTCAAA 246

  scaffold134|s     104488 TGTAATTATGTATAGAATAGGTGTACTATGGAGAAATGATGTAAAAAACT 104537
                                v                                            
C rnd-1_family-        245 TGTAAGTATGTATAGAATAGGTGTACTATGGAGAAATGATGTAAAAAACT 196

  scaffold134|s     104538 TAGTACTTACATACATACCATGTACATACCTCAGTCACTAACAACGAAAA 104587
                           ?         i          ?         ?        i  ?      
C rnd-1_family-        195 NAGTACTTACGTACATACCATNTACATACCTNAGTCACTAGCANCGAAAA 146

  scaffold134|s     104588 ATATGTGCTAGAAGTGCTACAAGTGGCTGATTGTTTTCAAAAAAAAATTA 104637
                                i     v      i    i   i                      
C rnd-1_family-        145 ATATGCGCTAGTAGTGCTGCAAGCGGCCGATTGTTTTCAAAAAAAAATTA 96

  scaffold134|s     104638 GGGAGACTCTTACTACACCTATATCTTCATGCTGCTAACTTTTGGTGGTA 104687
                             ? ?  v                    i                i  ? 
C rnd-1_family-         95 GGNANACACTTACTACACCTATATCTTCGTGCTGCTAACTTTTGGCGGNA 46

  scaffold134|s     104688 ATCGTGCAACTAGAAAAAAGTCTGTTTTTGGTGTGCACCCCCCTA 104732
                              i                  i        ?             
C rnd-1_family-         45 ATCATGCAACTAGAAAAAAGTCCGTTTTTGGNGTGCACCCCCCTA 1

Matrix = 20p43g.matrix
Kimura (with divCpGMod) = 1.04
Transitions / transversions = 2.33 (14/6)
Gap_init rate = 0.00 (1 / 1243), avg. gap size = 1.00 (1 / 1)


1867 2.40 0.00 0.00 scaffold134|size333374 104733 104940 (228553) genome_5_12790#DNA 1362 1569 (0) m_b2080s001i44 23448

  scaffold134|s     104733 TTACAAGAGTGACGACATTTTACCCCAGACGTGCACCAGAACGTGTGCCC 104782
                                                                    i        
  genome_5_1279       1362 TTACAAGAGTGACGACATTTTACCCCAGACGTGCACCAGAATGTGTGCCC 1411

  scaffold134|s     104783 AGTCGATGGCATACCTTATCCGGACGAAAGATTGATCGCATATAACCCTT 104832
                                                  i i   i                    
  genome_5_1279       1412 AGTCGATGGCATACCTTATCCGGGCAAAAAATTGATCGCATATAACCCTT 1461

  scaffold134|s     104833 TCGGTGGCGTAAAAATTCGTCTGGGGGATACAATGCCGAAAATGAAAAAA 104882
                                                          i                  
  genome_5_1279       1462 TCGGTGGCGTAAAAATTCGTCTGGGGGATACGATGCCGAAAATGAAAAAA 1511

  scaffold134|s     104883 AAGGGTGGGTTAAAAATTTAATAACCCAGGACGATAACCCAGTCGTTGGT 104932
                                                                             
  genome_5_1279       1512 AAGGGTGGGTTAAAAATTTAATAACCCAGGACGATAACCCAGTCGTTGGT 1561

  scaffold134|s     104933 GAATGGCC 104940
                                   
  genome_5_1279       1562 GAATGGCC 1569

Matrix = 20p43g.matrix
Kimura (with divCpGMod) = 2.01
Transitions / transversions = 1.00 (5/0)
Gap_init rate = 0.00 (0 / 207), avg. gap size = 0.0 (0 / 0)


14 15.83 2.70 2.70 scaffold134|size333374 107169 107205 (226288) (GAG)n#Simple_repeat 1 37 (0) m_b2080s252i4 23449

  scaffold134|s     107169 GAGGAGGAGGAGGAGGAGAATCGTGG-TGAGGTGGAGG 107205
                                             i -v v  -v    v     
  (GAG)n#Simple          1 GAGGAGGAGGAGGAGGAGGA-GGAGGAGGAGGAGGAGG 37

Matrix = Unknown
Transitions / transversions = 0.25 (1/4)
Gap_init rate = 0.06 (2 / 36), avg. gap size = 1.00 (2 / 2)


12 15.85 0.00 3.45 scaffold134|size333374 111273 111302 (222191) (GGT)n#Simple_repeat 1 29 (0) m_b2080s252i5 23450

  scaffold134|s     111273 GGTGGGTGGACGCGGTGGCGGTGGTGGTGG 111302
                              -     vv i     i           
  (GGT)n#Simple          1 GGT-GGTGGTGGTGGTGGTGGTGGTGGTGG 29

Matrix = Unknown
Transitions / transversions = 1.00 (2/2)
Gap_init rate = 0.03 (1 / 29), avg. gap size = 1.00 (1 / 1)


1105 10.61 1.46 3.98 scaffold134|size333374 111465 111517 (221976) C rnd-2_family-88#Unknown (38) 971 922 m_b2080s001i45 23451

  scaffold134|s     111465 CAAGATTTTTTCAAAATCTTAGTTGTATTGGAAACTGAGCCCCTTTTCTC 111514
                                                                            -
C rnd-2_family-        971 CAAGATTTTTTCAAAATCTTAGTTGTATTGGAAACTGAGCCCCTTTTCT- 923

  scaffold134|s     111515 CTT 111517
                           -- 
C rnd-2_family-        922 --T 922

Matrix = 20p43g.matrix
Kimura (with divCpGMod) = 11.63
Transitions / transversions = 1.00 (0/0)
Gap_init rate = 0.06 (3 / 52), avg. gap size = 1.00 (3 / 3)


68 0.00 0.00 0.00 scaffold134|size333374 111518 111578 (221915) (CTCCTTCTC)n#Simple_repeat 1 61 (0) c_b2081s251i0 23452

  scaffold134|s     111518 CTCCTTCTCCTCCTTCTCCTCCTTCTCCTCCTTCTCCTCCTTCTCCTCCT 111567
                                                                             
  (CTCCTTCTC)n#          1 CTCCTTCTCCTCCTTCTCCTCCTTCTCCTCCTTCTCCTCCTTCTCCTCCT 50

  scaffold134|s     111568 TCTCCTCCTTC 111578
                                      
  (CTCCTTCTC)n#         51 TCTCCTCCTTC 61

Matrix = Unknown
Transitions / transversions = 1.00 (0/0)
Gap_init rate = 0.00 (0 / 60), avg. gap size = 0.0 (0 / 0)


1105 10.61 1.46 3.98 scaffold134|size333374 111579 111730 (221763) C rnd-2_family-88#Unknown (88) 921 772 m_b2081s001i0 23453

  scaffold134|s     111579 AGTGAGACTGTTTTTTTTTCACTTTTTGCCC--ACAGGTACCTCCACAGT 111626
                                   v       ---           v--        i --  v  
C rnd-2_family-        921 AGTGAGACAGTTTTTT---CACTTTTTGCCANAACAGGTACTT--ACCGT 877

  scaffold134|s     111627 -AAGCAAAAATGAACTTACCTGTAAATAATTAATTTTTCGGGTTGAAGTA 111675
                           -    vi vi v                   ?        vv v  v   
C rnd-2_family-        876 GAAGCTGATGTCAACTTACCTGTAAATAATTNATTTTTCGCTTGGACGTA 827

  scaffold134|s     111676 CATAGGGAGTCATCATGTTTTGATCTATTTTTACCTTTAAAATGATATCA 111725
                              i  v                   ? vii            v     v
C rnd-2_family-        826 CATGGGTAGTCATCATGTTTTGATCTNTGCCTACCTTTAAAATTATATCT 777

  scaffold134|s     111726 TTTTT 111730
                            v   
C rnd-2_family-        776 TATTT 772

Matrix = 20p43g.matrix
Kimura (with divCpGMod) = 11.63
Transitions / transversions = 0.40 (6/15)
Gap_init rate = 0.05 (7 / 151), avg. gap size = 1.14 (8 / 7)


615 17.43 3.80 12.84 scaffold134|size333374 111579 111774 (221719) rnd-5_family-3853#Unknown 31 217 (137) m_b2081s001i1 23454

  scaffold134|s     111579 AGTGAGACTGTTTTTTTTTCACTTTTTGCCCA-CAGGTACCTC-CACA-- 111624
                                   v       ---   ?   vi  v -      vv v-i   --
  rnd-5_family-         31 AGTGAGACAGTTTTTT---CACNTTTGACCGAACAGGTAAGTGATACATT 77

  scaffold134|s     111625 GTAAG---CA--AAAATGAACTTACCTGTAAATAATTAATTTTTCGGGTT 111669
                           ?    ---  --i  iiv  -           --   ---    i?i   
  rnd-5_family-         78 NTAAGATGCATTGAAGCTAA-TTACCTGTAAA--ATT---TTTTTNAGTT 121

  scaffold134|s     111670 GAAGTACATAGGGAGTCATCATGTTTTGATCTATTTTTACCTTTAAAATG 111719
                             v      i  v    i?v          v ? vi      ?      v
  rnd-5_family-        122 GACGTACATGGGTAGTCGNGATGTTTTGATATNTGCTTACCTNTAAAATT 171

  scaffold134|s     111720 ATATCATTTTTACAAATTCGGTGTGTTCACAGGGGCAGCGGCGTGGGGCG 111769
                           i    i ?  i-    - v?   ii   i ------- i  i v  ?   
  rnd-5_family-        172 GTATCGTNTTC-CAAA-TGNGTGCATTCGC-------GTGGTGAGGNGCG 212

  scaffold134|s     111770 CATGC 111774
                            ii  
  rnd-5_family-        213 CGCGC 217

Matrix = 20p43g.matrix
Kimura (with divCpGMod) = 17.99
Transitions / transversions = 1.33 (20/15)
Gap_init rate = 0.12 (23 / 195), avg. gap size = 1.17 (27 / 23)

1799 12.86 4.09 2.16 scaffold134|size333374 111580 111897 (221596) rnd-1_family-26#Unknown 1 324 (0) m_b2081s001i2 23454

  scaffold134|s     111580 GTGAGACTGTTTTTTTTTCACTTTTTGCCC--ACAGGTACCTCCACAGTA 111627
                                  v       ---           v--        i         
  rnd-1_family-          1 GTGAGACAGTTTTTT---CACTTTTTGCCATAACAGGTACTTCCACAGTA 47

  scaffold134|s     111628 AGCAAAAATGAACTTACCTGTAAATAATTAATTTTTCGGGTTGAAGTACA 111677
                              v?  ii                                   v     
  rnd-1_family-         48 AGCTNAAGCGAACTTACCTGTAAATAATTAATTTTTCGGGTTGACGTACA 97

  scaffold134|s     111678 TAGGGAGTCATCATGTTTTGATCTATTTTTACCTTTAAAATGATATCATT 111727
                            i  v                   v v              v     v v
  rnd-1_family-         98 TGGGTAGTCATCATGTTTTGATCTCTGTTTACCTTTAAAATTATATCTTA 147

  scaffold134|s     111728 TTTACAAATTCGGTGTGTTCAC-----AGGGGCA-GCG----GCGTGGGG 111767
                              vv   v v  i i    i -----   v  i-   ----   i i  
  rnd-1_family-        148 TTTCAAAAATGGGCGCGTTCGCGTGCGAGGCGCGCGCGAAGCGCGCGAGG 197

  scaffold134|s     111768 CGCATGCACCTATTTAGAACTTACTAAGCGTAGACAAGCCACTTTATTTT 111817
                               i  i  i     v ----                            
  rnd-1_family-        198 CGCACGCGCCCATTTACA----ACTAAGCGTAGACAAGCCACTTTATTTT 243

  scaffold134|s     111818 TAAACCTATAACTCCATCTGTGTCTAAGAATTGGATTCTGTCTAGCTCAC 111867
                                   ii   i v     v    v      v              i 
  rnd-1_family-        244 TAAACCTACGACTTCCTCTGTTTCTACGAATTGCATTCTGTCTAGCTCGC 293

  scaffold134|s     111868 TAC-AAAAATCTTGCATTGGCTGGTAGTAAT 111897
                              -            vi     v       
  rnd-1_family-        294 TACAAAAAATCTTGCAGCGGCTGCTAGTAAT 324

Matrix = 20p43g.matrix
Kimura (with divCpGMod) = 10.37
Transitions / transversions = 0.82 (18/22)
Gap_init rate = 0.04 (12 / 317), avg. gap size = 1.67 (20 / 12)


654 15.64 4.24 2.50 scaffold134|size333374 111914 112031 (221462) C genome_4_2290#DNA (0) 1455 1336 m_b2081s001i3 23455

  scaffold134|s     111914 TTGTAGAGGCCTAGAGGAAGTGACGTGCCCCTTTTTTCAACAGATGCTCC 111963
                                         --        ii         i     i  i  i  
C genome_4_2290       1455 TTGTAGAGGCCTAG--GAAGTGACACGCCCCTTTTCTCAACGGACGCCCC 1408

  scaffold134|s     111964 TCTAAAAAAT-----TGCACACCAGAAGAGATCCAAAATCTCCCAAACTC 112008
                           v - i     -----  iv i                      v    i 
C genome_4_2290       1407 GC-AGAAAATAATTTTGTCCGCCAGAAGAGATCCAAAATCTCCAAAACCC 1359

  scaffold134|s     112009 CTCCACAATGGCTGCTGATGCTG 112031
                                 v     i  i  v  i 
C genome_4_2290       1358 CTCCACCATGGCCGCCGAAGCCG 1336

Matrix = 20p43g.matrix
Kimura (with divCpGMod) = 10.99
Transitions / transversions = 2.60 (13/5)
Gap_init rate = 0.03 (4 / 117), avg. gap size = 2.00 (8 / 4)


506 12.80 0.00 2.33 scaffold134|size333374 112027 112114 (221379) C scaffold263|size151949_(dbseq-nr_223)_[76413,81959]#LTR/Copia (5371) 176 91 m_b2081s001i4 23456

  scaffold134|s     112027 TGCTGAAAGTCCGTCTAGTCTGTAGACTAATTAGATTGTAGATTAGATAA 112076
                                             i -           ii v              
C scaffold263|s        176 TGCTGAAAGTCCGTCTAGCC-GTAGACTAATTGAAATGTAGATTAGATAA 128

  scaffold134|s     112077 ATTGTGAGTTTTAGAATAAGCTATCTGCACTAAAAACC 112114
                                   i v  iv  vv i    -            
C scaffold263|s        127 ATTGTGAGCTATAATATTCGTTATC-GCACTAAAAACC 91

Matrix = 20p43g.matrix
Kimura (with divCpGMod) = 14.10
Transitions / transversions = 1.20 (6/5)
Gap_init rate = 0.02 (2 / 87), avg. gap size = 1.00 (2 / 2)


957 20.11 2.17 0.00 scaffold134|size333374 112178 112361 (221132) genome_4_2290#DNA 115 302 (1153) m_b2081s001i5 23457

  scaffold134|s     112178 CCGAAACAGTTTTT-GACTGTAACTTAGCAACCAACCAGAGCTTCAATAA 112226
                                i v      -   i      i i         i   i  ii vi 
  genome_4_2290        115 CCGAAGCCGTTTTTCGACCGTAACTCAACAACCAACCGGAGTTTTGAAGA 164

  scaffold134|s     112227 TTGGATATTTT-GCTGGA--GCGCCTAACCCACCTGACTCGGCAAGACCC 112273
                            i    v    -      --     vi  i    i   v ii   v    
  genome_4_2290        165 TCGGATTTTTTTGCTGGATAGCGCCGGACTCACCCGACGCAACAATACCC 214

  scaffold134|s     112274 TACTCAGGTCCATTGCACCACTAGCAGCTCTATGAAAAATTGTATGCTAA 112323
                                i      vv      v  vii      i           vi    
  genome_4_2290        215 TACTCGGGTCCAGAGCACCAATACTGGCTCTACGAAAAATTGTAGACTAA 264

  scaffold134|s     112324 GTTGGCGATTTTGGACTTGGACAACTCCCAGCACTTCC 112361
                             i              i    i  iv  v        
  genome_4_2290        265 GTCGGCGATTTTGGACTCGGACGACCACCCGCACTTCC 302

Matrix = 20p43g.matrix
Kimura (with divCpGMod) = 17.76
Transitions / transversions = 1.85 (24/13)
Gap_init rate = 0.02 (3 / 183), avg. gap size = 1.33 (4 / 3)


317 19.53 0.00 2.44 scaffold134|size333374 112707 112790 (220703) genome_4_2290#DNA 459 540 (915) m_b2081s001i6 23458

  scaffold134|s     112707 AGCCGTCGCAACATTGGTGCATCCTACTTCAAAACAACATGCAACAATCA 112756
                              i   --       i   v    v       v  v  i          
  genome_4_2290        459 AGCTGTC--AACATTGATGCCTCCTCCTTCAAACCATCACGCAACAATCA 506

  scaffold134|s     112757 AAGGTTCAAAAGTATGAGAAAAACAACAACAAAA 112790
                            vvi  i      v    v   v     i  v  
  genome_4_2290        507 ACCATTTAAAAGTTTGAGTAAATCAACAGCATAA 540

Matrix = 20p43g.matrix
Kimura (with divCpGMod) = 21.13
Transitions / transversions = 0.60 (6/10)
Gap_init rate = 0.02 (2 / 83), avg. gap size = 1.00 (2 / 2)


520 17.44 4.61 1.92 scaffold134|size333374 112786 112937 (220556) C genome_4_2290#DNA (588) 867 712 m_b2081s001i7 23455

  scaffold134|s     112786 CAAAAATGCTATTCAAATAAAACAAA------CAAAACAAAACAAAACAA 112829
                              i  v i        i        ------                  
C genome_4_2290        867 CAAGAAAGTTATTCAAACAAAACAAAACAAAACAAAACAAAACAAAACAA 818

  scaffold134|s     112830 ATCACAAGAAGTAAAAAGAAGCCAGCAAAATTGATGCCTCCTGCTTCAAA 112879
                            vi ii    vi       i--  i   v   iv        v       
C genome_4_2290        817 AATATGAGAATCAAAAAGAG--CAACAACATTATTGCCTCCTCCTTCAAA 770

  scaffold134|s     112880 TCACAACACAACAATCAACCATTCATAAGGTTGAGT-AAAACAAGAACAA 112928
                           v      i v     v    ii   -  i    ii -       v     
C genome_4_2290        769 ACACAACGCCACAATAAACCGCTCA-AAAGTTGGATGAAAACAACAACAA 721

  scaffold134|s     112929 AGCAATTAA 112937
                                    
C genome_4_2290        720 AGCAATTAA 712

Matrix = 20p43g.matrix
Kimura (with divCpGMod) = 18.50
Transitions / transversions = 1.60 (16/10)
Gap_init rate = 0.03 (5 / 151), avg. gap size = 2.00 (10 / 5)


1442 20.51 0.72 11.11 scaffold134|size333374 112825 113131 (220362) genome_4_2290#DNA 436 729 (726) m_b2081s001i8 23459

  scaffold134|s     112825 AACAAATCACAAGAAGTAAAAAGAAGCCAGCAAAATTGATGCCTCCTGCT 112874
                                 -  ii                iiv   v             v  
  genome_4_2290        436 AACAAA-CATGAGAAGTAAAAAGAAGCTGTCAACATTGATGCCTCCTCCT 484

  scaffold134|s     112875 TCAAATCACAACACAACAATCAACCATTCATAAGGTTGAGTAAAACAAGA 112924
                                i  iv  i               i v   v         v   v 
  genome_4_2290        485 TCAAACCATCACGCAACAATCAACCATTTAAAAGTTTGAGTAAATCAACA 534

  scaffold134|s     112925 ACAAAGCAATTAATCACATGAATACAAAGTTAATAATTCGATCAAACAAC 112974
                           i  v iv  -    i    v     i ---    i   vv      i   
  genome_4_2290        535 GCATAAGAA-TAATTACATTAATACGA---TAATGATTGTATCAAATAAC 580

  scaffold134|s     112975 CATTATCATTGGCGGGATCATAACCGCATTCCAAAAAATTAGATAATTGG 113024
                                   i  vi i   v i v i v   v v                i
  genome_4_2290        581 CATTATCACTGTTGAGATGACACCTGAATTACTAAAAATTAGATAATTGA 630

  scaffold134|s     113025 TGCAATAAATACTTAGTTAAATTTCTTCAACTTGTAAA---GATCAATTG 113071
                                      --v ---   v     ii i   v   ---       i 
  genome_4_2290        631 TGCAATAAATA--GA---AAAATTCTTTGATTTGAAAAAAGGATCAATCG 675

  scaffold134|s     113072 AAAGTTTTGTTCGATGCCATGCTGATTGTTGTCTCCGTAATTGCTTTGTT 113121
                                 i     i i   i   v        v   vv             
  genome_4_2290        676 AAAGTTCTGTTCAACGCCGTGCAGATTGTTGACTCGTTAATTGCTTTGTT 725

  scaffold134|s     113122 GTTGATTAAC 113131
                               ------
  genome_4_2290        726 GTTG------ 729

Matrix = 20p43g.matrix
Kimura (with divCpGMod) = 21.55
Transitions / transversions = 1.08 (28/26)
Gap_init rate = 0.06 (17 / 306), avg. gap size = 1.12 (19 / 17)


46 0.00 0.00 0.00 scaffold134|size333374 113132 113173 (220320) (TTTGT)n#Simple_repeat 1 42 (0) c_b2081s251i1 23460

  scaffold134|s     113132 TTTGTTTTGTTTTGTTTTGTTTTGTTTTGTTTTGTTTTGTTT 113173
                                                                     
  (TTTGT)n#Simp          1 TTTGTTTTGTTTTGTTTTGTTTTGTTTTGTTTTGTTTTGTTT 42

Matrix = Unknown
Transitions / transversions = 1.00 (0/0)
Gap_init rate = 0.00 (0 / 41), avg. gap size = 0.0 (0 / 0)


1442 20.51 0.72 11.11 scaffold134|size333374 113174 113282 (220211) genome_4_2290#DNA 730 813 (642) m_b2081s001i8 23459

  scaffold134|s     113174 GAATAACTTTCTTTGTTCTTGCTTTACTCAAACTGTTGAACAGTTGATTG 113223
                           --------- i  ii i ------------    v    i i   v    
  genome_4_2290        730 ---------TTTTCATCC------------AACTTTTGAGCGGTTTATTG 758

  scaffold134|s     113224 TTACACTGTGTTTTATGAAGCAAGAGATATCAATGTTGCTGGCTTCTTTT 113273
                            vi ii       --     v i   ii vi       i  --i      
  genome_4_2290        759 TGGCGTTGTGTTT--TGAAGGAGGAGGCAATAATGTTGTTG--CTCTTTT 804

  scaffold134|s     113274 TACTTCTCA 113282
                            iv      
  genome_4_2290        805 TGATTCTCA 813

Matrix = 20p43g.matrix
Kimura (with divCpGMod) = 21.55
Transitions / transversions = 2.67 (16/6)
Gap_init rate = 0.23 (25 / 108), avg. gap size = 1.00 (25 / 25)


77 0.00 0.00 0.00 scaffold134|size333374 113283 113350 (220143) (TGTTT)n#Simple_repeat 1 68 (0) c_b2081s251i2 23461

  scaffold134|s     113283 TGTTTTGTTTTGTTTTGTTTTGTTTTGTTTTGTTTTGTTTTGTTTTGTTT 113332
                                                                             
  (TGTTT)n#Simp          1 TGTTTTGTTTTGTTTTGTTTTGTTTTGTTTTGTTTTGTTTTGTTTTGTTT 50

  scaffold134|s     113333 TGTTTTGTTTTGTTTTGT 113350
                                             
  (TGTTT)n#Simp         51 TGTTTTGTTTTGTTTTGT 68

Matrix = Unknown
Transitions / transversions = 1.00 (0/0)
Gap_init rate = 0.00 (0 / 67), avg. gap size = 0.0 (0 / 0)


1333 24.20 2.31 1.14 scaffold134|size333374 113351 113697 (219796) genome_4_2290#DNA 868 1218 (237) m_b2081s001i9 23462

  scaffold134|s     113351 GATAAAACTATTACTCCATTTGCACTGTTTGTGATTCGAAGACAAAGGTG 113400
                             i   i         v    v    vi  v  vv v i    vi  iii
  genome_4_2290        868 GACAAAGCTATTACTCGATTTTCACTTCTTCTGCATAGGAGACTGAGACA 917

  scaffold134|s     113401 GTTCTTCTCCATTGTTGTTATCTTTCATGGTGGCATGAGAAATTTCCACT 113450
                                        v  iv    i   i       i i vv   vvi    
  genome_4_2290        918 GTTCTTCTCCATTTTTAATATCCTTCGTGGTGGCGTAACCAATGGTCACT 967

  scaffold134|s     113451 TCAACTTTGTTGTGTAGTCATAGGGA-GAACCTCAGATGTTGATGCC--C 113497
                               i v v          v ii v - vv    ---   i    i -- 
  genome_4_2290        968 TCAATTGTTTTGTGTAGTCCTGAGCACGTCCCTC---TGTCGATGTCTGC 1014

  scaffold134|s     113498 CACCACGCTCATTGACCTG-AACGCTTGATCTCTTGCTG-CTTAATCATA 113545
                           vi   i    v        -  iii        v     -   i      
  genome_4_2290       1015 AGCCATGCTCCTTGACCTGAAATATTTGATCTCATGCTGCCTTGATCATA 1064

  scaffold134|s     113546 AAAATCTATTGCGCTATTGTATGAAAGGGTAATAGGGCAGCA-GGCTGGA 113594
                                vi  i     i  vi i     ii         i   -    -v 
  genome_4_2290       1065 AAAATACATCGCGCTGTTTCACGAAAGAATAATAGGGCGGCATGGCT-TA 1113

  scaffold134|s     113595 TTTTGGGTGGTGACGAGTAATTACC-GGGACAACGTTGTGACAGGAAGTG 113643
                                     i    iv i    ii-     i   vi    vi       
  genome_4_2290       1114 TTTTGGGTGGCGACGGTTGATTATTGGGGACGACGACGTGAAGGGAAGTG 1163

  scaffold134|s     113644 CTGGGAGTCATTGGAGTCCAAAATTGATTTCTTAGTCTATGATTTTT-GT 113692
                            v  vi   i iv           i vivv         ii      -  
  genome_4_2290       1164 CGGGTGGTCGTCCGAGTCCAAAATCGCCGACTTAGTCTACAATTTTTCGT 1213

  scaffold134|s     113693 AGAGC 113697
                                
  genome_4_2290       1214 AGAGC 1218

Matrix = 20p43g.matrix
Kimura (with divCpGMod) = 24.91
Transitions / transversions = 1.37 (48/35)
Gap_init rate = 0.03 (11 / 346), avg. gap size = 1.09 (12 / 11)


772 8.26 0.92 0.00 scaffold134|size333374 113700 113808 (219685) C scaffold75|size1059443_(dbseq-nr_397)_[263011,269128]#LTR/Gypsy (0) 6118 6009 m_b2081s001i10 23463

  scaffold134|s     113700 TGACCTACGCCGTTTTGATGTAGTTTTTACTATGTAGTAAACGGGTAGAT 113749
                                  v         v                                
C scaffold75|si       6118 TGACCTAAGCCGTTTTGCTGTAGTTTTTACTATGTAGTAAACGGGTAGAT 6069

  scaffold134|s     113750 ACAAGTTGTTGGGAACTGATTTTTATGAGTTAAGTC-TTTGGTTCTAACA 113798
                             i                                i- i  v vv     
C scaffold75|si       6068 ACGAGTTGTTGGGAACTGATTTTTATGAGTTAAGTTGTCTGCTAGTAACA 6019

  scaffold134|s     113799 AGTAGCAATG 113808
                             i       
C scaffold75|si       6018 AGCAGCAATG 6009

Matrix = 20p43g.matrix
Kimura (with divCpGMod) = 7.83
Transitions / transversions = 0.80 (4/5)
Gap_init rate = 0.01 (1 / 108), avg. gap size = 1.00 (1 / 1)


58740 1.71 0.27 0.30 scaffold134|size333374 113808 120465 (213028) C scaffold3|size1191850_(dbseq-nr_493)_[349346,364513]#LTR/Copia (6153) 9015 2360 m_b2081s001i11 23464

  scaffold134|s     113808 GGTTTGAGATATTTGTGGTCACTTATGGTCACCTTCTGCCAATGGTCACC 113857
                                                                             
C scaffold3|siz       9015 GGTTTGAGATATTTGTGGTCACTTATGGTCACCTTCTGCCAATGGTCACC 8966

  scaffold134|s     113858 AGATTTATCAGTTTTTAACTTACAAATTACCACCGAAATACTTTCCTGTT 113907
                                             v                               
C scaffold3|siz       8965 AGATTTATCAGTTTTTAAGTTACAAATTACCACCGAAATACTTTCCTGTT 8916

  scaffold134|s     113908 ACAATAAATTTCATTATTCTATCACTACCCCCAAACAATTATAACAAAAC 113957
                                                                             
C scaffold3|siz       8915 ACAATAAATTTCATTATTCTATCACTACCCCCAAACAATTATAACAAAAC 8866

  scaffold134|s     113958 CACAGCAGTTTGCATATAATCATCACAACATGCACGACATGTATGTATCA 114007
                                i                                            
C scaffold3|siz       8865 CACAGTAGTTTGCATATAATCATCACAACATGCACGACATGTATGTATCA 8816

  scaffold134|s     114008 TTGACCCAAACATAACACCCTCGCGAACATAACATCGAGATGAAATGGTC 114057
                                              v                v             
C scaffold3|siz       8815 TTGACCCAAACATAACACCGTCGCGAACATAACATCCAGATGAAATGGTC 8766

  scaffold134|s     114058 AGTTAGCTCCACAAAGATTATGTCCTCAAAAACAACACATATGCATCCCA 114107
                                                                        i    
C scaffold3|siz       8765 AGTTAGCTCCACAAAGATTATGTCCTCAAAAACAACACATATGCACCCCA 8716

  scaffold134|s     114108 TCTTACCGTCGCCTTGACCACAGCTGTTATATATATATAACAATGTCCCA 114157
                                                                --           
C scaffold3|siz       8715 TCTTACCGTCGCCTTGACCACAGCTGTTATATATATA--ACAATGTCCCA 8668

  scaffold134|s     114158 TACATAGCCATATGGTCATAACTAACTCTGTGTTATATATATAACATCGA 114207
                                 i                                           
C scaffold3|siz       8667 TACATAACCATATGGTCATAACTAACTCTGTGTTATATATATAACATCGA 8618

  scaffold134|s     114208 TCCAAAACATAACACCATCCAGAACAAATAAATCCAGATGAAAATGCCAG 114257
                                 -                    -                      
C scaffold3|siz       8617 TCCAAA-CATAACACCATCCAGAACAA-TAAATCCAGATGAAAATGCCAG 8570

  scaffold134|s     114258 TTAGCTCAACAAGAACAATTCCTCAAAAACATCACATCTCTCCATTCATC 114307
                                            i          v            i    i   
C scaffold3|siz       8569 TTAGCTCAACAAGAACAGTTCCTCAAAACCATCACATCTCTTCATTTATC 8520

  scaffold134|s     114308 TTACCGTCACTTTGATCACTGGTGTTATATATATAACAACGTCGCGTACG 114357
                                                                        iv   
C scaffold3|siz       8519 TTACCGTCACTTTGATCACTGGTGTTATATATATAACAACGTCGCAGACG 8470

  scaffold134|s     114358 TAACCTATTTGGTCTGCCAACAAAGTGTGTTATTCTTTCTCGCCATGGTG 114407
                                                             v               
C scaffold3|siz       8469 TAACCTATTTGGTCTGCCAACAAAGTGTGTTATTATTTCTCGCCATGGTG 8420

  scaffold134|s     114408 ATCTCGATTATATATATAACAAAAAACAAAACGCATACCTCTTTTCATAA 114457
                                                    vv        --             
C scaffold3|siz       8419 ATCTCGATTATATATATAACAAAAACAAAAACGCA--CCTCTTTTCATAA 8372

  scaffold134|s     114458 AAACATGTCTCTTCTCATCATCTGAATCGTCCCATTCACCCCCGAGTCCT 114507
                                                                     i       
C scaffold3|siz       8371 AAACATGTCTCTTCTCATCATCTGAATCGTCCCATTCACCCCTGAGTCCT 8322

  scaffold134|s     114508 CCTCTTCTTCGGCGCTTCCCATTCATCAAAATCCGAGGGTATTTCCGGCC 114557
                                                                             
C scaffold3|siz       8321 CCTCTTCTTCGGCGCTTCCCATTCATCAAAATCCGAGGGTATTTCCGGCC 8272

  scaffold134|s     114558 AAGCCACTTCGCTCCTCTTCTGTCTGTGCTTGAAATTCCCCTTCAACGCA 114607
                                                                             
C scaffold3|siz       8271 AAGCCACTTCGCTCCTCTTCTGTCTGTGCTTGAAATTCCCCTTCAACGCA 8222

  scaffold134|s     114608 TCCTCATGTAATCTCACCCAGCGTGCTGCTTCTTCCCGAATTCTTTCACA 114657
                                   i                                         
C scaffold3|siz       8221 TCCTCATGCAATCTCACCCAGCGTGCTGCTTCTTCCCGAATTCTTTCACA 8172

  scaffold134|s     114658 GAAAACAAATAACCCCGGTTTGGGTGAATCGAACAGGTTATTGAATTCCC 114707
                                                                             
C scaffold3|siz       8171 GAAAACAAATAACCCCGGTTTGGGTGAATCGAACAGGTTATTGAATTCCC 8122

  scaffold134|s     114708 TATTGTAACGCTCCATGACATTATTCGTTCTCTGATGTCTTTTATTGATC 114757
                                                                             
C scaffold3|siz       8121 TATTGTAACGCTCCATGACATTATTCGTTCTCTGATGTCTTTTATTGATC 8072

  scaffold134|s     114758 AAAAGAAACAGCGTTAGTTCTTTGTGGTATCATACTTCCAGCTCATATCC 114807
                                                                    v        
C scaffold3|siz       8071 AAAAGAAACAGCGTTAGTTCTTTGTGGTATCATACTTCCAGATCATATCC 8022

  scaffold134|s     114808 AAAATATCGACATCATGCTCCTGGAATAAAACAAACACCTAAAGACAGTG 114857
                                                                             
C scaffold3|siz       8021 AAAATATCGACATCATGCTCCTGGAATAAAACAAACACCTAAAGACAGTG 7972

  scaffold134|s     114858 ATACTTACATCTCTCGCCGCCAGTCCCCTCTTTCGTCCGAATTGTAATTG 114907
                                                        i   -                
C scaffold3|siz       7971 ATACTTACATCTCTCGCCGCCAGTCCCCTTTTT-GTCCGAATTGTAATTG 7923

  scaffold134|s     114908 AACATCTCAATTAACTTTGGTTTCAACCAAGTTGGGACGAAATATTTGTT 114957
                                                                             
C scaffold3|siz       7922 AACATCTCAATTAACTTTGGTTTCAACCAAGTTGGGACGAAATATTTGTT 7873

  scaffold134|s     114958 CATGAAATCCTCGAATCTCTTCTTTTCGCATCTCTTGATGCCCTTCGTCT 115007
                                    i                                     i  
C scaffold3|siz       7872 CATGAAATCTTCGAATCTCTTCTTTTCGCATCTCTTGATGCCCTTCGCCT 7823

  scaffold134|s     115008 TCTGCACCATCTCCCTGATATAATCCACCCCTTTCCGCATATCTTCTTTC 115057
                                                              v              
C scaffold3|siz       7822 TCTGCACCATCTCCCTGATATAATCCACCCCTTTCAGCATATCTTCTTTC 7773

  scaffold134|s     115058 CTGATGACTGTCAAGAAGTCAAACATCGGCAATATAATCTTGATGTCATC 115107
                                         -                                   
C scaffold3|siz       7772 CTGATGACTGTCAA-AAGTCAAACATCGGCAATATAATCTTGATGTCATC 7724

  scaffold134|s     115108 TCTCTCGAATCCCCTTTCAATCATGTTGTGTCTGATCGCCTGCTTCCAAT 115157
                                                                             
C scaffold3|siz       7723 TCTCTCGAATCCCCTTTCAATCATGTTGTGTCTGATCGCCTGCTTCCAAT 7674

  scaffold134|s     115158 GGAAGAAGCAACCGAGATGGTAATCACATCCAAACCATTTCTCTATCGAA 115207
                                                                             
C scaffold3|siz       7673 GGAAGAAGCAACCGAGATGGTAATCACATCCAAACCATTTCTCTATCGAA 7624

  scaffold134|s     115208 TTCACCAACGCCCACTCGAAATCGTGCATCACTCCTGTCACATCAATGCC 115257
                                            i                                
C scaffold3|siz       7623 TTCACCAACGCCCACTCAAAATCGTGCATCACTCCTGTCACATCAATGCC 7574

  scaffold134|s     115258 CTTTGGCCCTATGAAAAAAAACACATGAATTTTTTAAGAAAAGTGAACAT 115307
                                                             -               
C scaffold3|siz       7573 CTTTGGCCCTATGAAAAAAAACACATGAATTTTT-AAGAAAAGTGAACAT 7525

  scaffold134|s     115308 ATAATGACCGTATTATTTTCATGTCAAAAAAAAACCATCATGTTAGGAAC 115357
                                                    v     ---                
C scaffold3|siz       7524 ATAATGACCGTATTATTTTCATGTCCAAAAA---CCATCATGTTAGGAAC 7478

  scaffold134|s     115358 TCACCCACGATGGATACTATGTGTGACCACAGTAGGTTGTACGCCTCTTC 115407
                                                                             
C scaffold3|siz       7477 TCACCCACGATGGATACTATGTGTGACCACAGTAGGTTGTACGCCTCTTC 7428

  scaffold134|s     115408 TGATTTTTTCGTCATTGGACAAATAAATATCGGTGTATGCATGGAGCTTG 115457
                                                 vv                          
C scaffold3|siz       7427 TGATTTTTTCGTCATTGGACAATAAAATATCGGTGTATGCATGGAGCTTG 7378

  scaffold134|s     115458 CATGGTCCATGACTGAGAATATCACTACTTGATAGAACCCC-TTGGCGCC 115506
                                                                    -        
C scaffold3|siz       7377 CATGGTCCATGACTGAGAATATCACTACTTGATAGAACCCCCTTGGCGCC 7328

  scaffold134|s     115507 TCA-CAAACGTTGCATCGACATGCAAGAATAGTTTTT-ATACTTCAGTAG 115554
                           i i-                                 -            
C scaffold3|siz       7327 CCGTCAAACGTTGCATCGACATGCAAGAATAGTTTTTTATACTTCAGTAG 7278

  scaffold134|s     115555 TTTCATCAGAGGATGCAACGAGAAACCTAGAATTCTTTGTGGCCCATCCT 115604
                                                                             
C scaffold3|siz       7277 TTTCATCAGAGGATGCAACGAGAAACCTAGAATTCTTTGTGGCCCATCCT 7228

  scaffold134|s     115605 CATCACTCCAAAAAATGGAGAACATCAGAAAATTTTCCGTCTTAGTCCCA 115654
                                         -                                   
C scaffold3|siz       7227 CATCACTCCAAAAA-TGGAGAACATCAGAAAATTTTCCGTCTTAGTCCCA 7179

  scaffold134|s     115655 TTTCCGTACTTCATCTCGATCGCCGGAACTTATCGTCGCCATACATATCC 115704
                                                                             
C scaffold3|siz       7178 TTTCCGTACTTCATCTCGATCGCCGGAACTTATCGTCGCCATACATATCC 7129

  scaffold134|s     115705 CTGCGAGTGTTCCTAATTAAATTGCATCCCTGCC-AAGCCAAACAGCATC 115753
                                                             -               
C scaffold3|siz       7128 CTGCGAGTGTTCCTAATTAAATTGCATCCCTGCCGAAGCCAAACAGCATC 7079

  scaffold134|s     115754 AGTGTTTTATACATTACAACTTTGAAGTCACACATATCATTTGTTATATA 115803
                                                                             
C scaffold3|siz       7078 AGTGTTTTATACATTACAACTTTGAAGTCACACATATCATTTGTTATATA 7029

  scaffold134|s     115804 CATAACATTGTCATAAACATACCTTTCATTTGTGATCCCCCAATAATGTC 115853
                                                                             
C scaffold3|siz       7028 CATAACATTGTCATAAACATACCTTTCATTTGTGATCCCCCAATAATGTC 6979

  scaffold134|s     115854 ATTGTAAAACGGATGAATGACAAAGTTGAGTATATATATAACAATGCCAC 115903
                                    i                 i              v   v   
C scaffold3|siz       6978 ATTGTAAAATGGATGAATGACAAAGTTAAGTATATATATAACCATGACAC 6929

  scaffold134|s     115904 ATAAACATCTGTGTTATATACATAACATCGATATATAACAAACACATAAA 115953
                                                                             
C scaffold3|siz       6928 ATAAACATCTGTGTTATATACATAACATCGATATATAACAAACACATAAA 6879

  scaffold134|s     115954 CAACTGTGTTATATATATAACATTGATGGCGAACTTACCTGGTCCAATCA 116003
                                           i            v              v     
C scaffold3|siz       6878 CAACTGTGTTATATATGTAACATTGATGGAGAACTTACCTGGTCGAATCA 6829

  scaffold134|s     116004 TTTCAAGCGGTTT-TCCCGAAAACAAATAGTAGTAACGTTAGCGAACATA 116052
                                        -                                    
C scaffold3|siz       6828 TTTCAAGCGGTTTGTCCCGAAAACAAATAGTAGTAACGTTAGCGAACATA 6779

  scaffold134|s     116053 CATTCAAACCGTAAATAATACACAATTCATCGCAATGGGGGGCGACACTT 116102
                                               i                    - i v    
C scaffold3|siz       6778 CATTCAAACCGTAAATAATATACAATTCATCGCAATGGGGG-CAAGACTT 6730

  scaffold134|s     116103 TACCACATCCGAGCTGAGGATCCTCAGCGCACCGCCTCCTCCCGCCCCCA 116152
                                                                             
C scaffold3|siz       6729 TACCACATCCGAGCTGAGGATCCTCAGCGCACCGCCTCCTCCCGCCCCCA 6680

  scaffold134|s     116153 CTGTCTCTTCACGAACCATGCTCCAAATCTTCATTGGAGCTAGCCATATC 116202
                                                                             
C scaffold3|siz       6679 CTGTCTCTTCACGAACCATGCTCCAAATCTTCATTGGAGCTAGCCATATC 6630

  scaffold134|s     116203 TTCTCTACAGACAACTCCATCAAACGATTCTTGAACCTTTCTGTTAAGTC 116252
                                     v       i                               
C scaffold3|siz       6629 TTCTCTACAGCCAACTCCGTCAAACGATTCTTGAACCTTTCTGTTAAGTC 6580

  scaffold134|s     116253 CGTCATTTCTCTCTTGTCTGGAACGTCACTGATAGATTTCCCTGTTGTTG 116302
                                                                             
C scaffold3|siz       6579 CGTCATTTCTCTCTTGTCTGGAACGTCACTGATAGATTTCCCTGTTGTTG 6530

  scaffold134|s     116303 CGGCTATTCCATTTTTACTTCTGCATACCTCGGAATGACTTCCGCTCAGA 116352
                                                           -                 
C scaffold3|siz       6529 CGGCTATTCCATTTTTACTTCTGCATACCTCG-AATGACTTCCGCTCAGA 6481

  scaffold134|s     116353 GTCCATTCTGACTCCCCTGCAGGCCCTCCCACCAATGTCAACTTTAGCTT 116402
                                              i                              
C scaffold3|siz       6480 GTCCATTCTGACTCCCCTGTAGGCCCTCCCACCAATGTCAACTTTAGCTT 6431

  scaffold134|s     116403 CGCGTCGCATTTAAATGTACGATATGACTTGCACCTGTAATAACATGTCA 116452
                                                                             
C scaffold3|siz       6430 CGCGTCGCATTTAAATGTACGATATGACTTGCACCTGTAATAACATGTCA 6381

  scaffold134|s     116453 TTTTCCTGATGTTCGGTGTCTTCATCCTTGAGTATGGATGACTGATCTCC 116502
                                                             i               
C scaffold3|siz       6380 TTTTCCTGATGTTCGGTGTCTTCATCCTTGAGTACGGATGACTGATCTCC 6331

  scaffold134|s     116503 CC-GCTTTTCCATAGAAGACACGC-TGGGCCACCTCTCATTAACCCAATC 116550
                             - i                   -                         
C scaffold3|siz       6330 CCCGTTTTTCCATAGAAGACACGCGTGGGCCACCTCTCATTAACCCAATC 6281

  scaffold134|s     116551 CTCGGTAATGCTTATCTTTTAGAGTCTCCCAATTTTTCATCTTCGTTCTG 116600
                                                                           i 
C scaffold3|siz       6280 CTCGGTAATGCTTATCTTTTAGAGTCTCCCAATTTTTCATCTTCGTTCCG 6231

  scaffold134|s     116601 CTTTAGAAGTAACATTGTAAAACATAGTTAGAAGATGGAAATATTGTAAT 116650
                                                                             
C scaffold3|siz       6230 CTTTAGAAGTAACATTGTAAAACATAGTTAGAAGATGGAAATATTGTAAT 6181

  scaffold134|s     116651 AACAGTGCTTTCCGTTGTGAAATATATATATTACCTCCTGTTTCCCTGAT 116700
                                                               i             
C scaffold3|siz       6180 AACAGTGCTTTCCGTTGTGAAATATATATATTACCTTCTGTTTCCCTGAT 6131

  scaffold134|s     116701 TCTCCACTTTCTTCTTCTGTATACTCCGCCTATCATATTTGCCGTGACCA 116750
                                                                             
C scaffold3|siz       6130 TCTCCACTTTCTTCTTCTGTATACTCCGCCTATCATATTTGCCGTGACCA 6081

  scaffold134|s     116751 GCAAAATATTATCAGTCCAGCTGAATCATTCCAAAGAAGACAAAGAAAAT 116800
                                                               i             
C scaffold3|siz       6080 GCAAAATATTATCAGTCCAGCTGAATCATTCCAAAGGAGACAAAGAAAAT 6031

  scaffold134|s     116801 GTGTGAGGTAGAGATGTCTCACCAAAAACTCCGCCTCTTCCGCTCCAATT 116850
                              i  v                                           
C scaffold3|siz       6030 GTGCGATGTAGAGATGTCTCACCAAAAACTCCGCCTCTTCCGCTCCAATT 5981

  scaffold134|s     116851 TTGAGGTCCTCTGATTCTCCTTTCGTGTCACTCAAATGGTCATCACCGTC 116900
                                                                             
C scaffold3|siz       5980 TTGAGGTCCTCTGATTCTCCTTTCGTGTCACTCAAATGGTCATCACCGTC 5931

  scaffold134|s     116901 ATACTCAGGGGTGTATTCGTCCCAATGTTTTATCGCATGCACCCTGGTGT 116950
                                                                             
C scaffold3|siz       5930 ATACTCAGGGGTGTATTCGTCCCAATGTTTTATCGCATGCACCCTGGTGT 5881

  scaffold134|s     116951 CCTTCAATGTATCACCGCCTAATTTTCCTCTATCATATTTTGTTGGCAAA 117000
                                                                             
C scaffold3|siz       5880 CCTTCAATGTATCACCGCCTAATTTTCCTCTATCATATTTTGTTGGCAAA 5831

  scaffold134|s     117001 ACCAATGGCTCAAGTTCCTTCAATGAATCAGAGACTCCCTTTGTTTTATA 117050
                                                                             
C scaffold3|siz       5830 ACCAATGGCTCAAGTTCCTTCAATGAATCAGAGACTCCCTTTGTTTTATA 5781

  scaffold134|s     117051 TATAACAATGCAATGTTTATATCAAAGGTGCTGTCAGTTCCCGGTTATGT 117100
                                                     v                       
C scaffold3|siz       5780 TATAACAATGCAATGTTTATATCAAACGTGCTGTCAGTTCCCGGTTATGT 5731

  scaffold134|s     117101 ATATAACGAATATTCAAAAACAACCACGATATGTTCATATCTTACCATTC 117150
                                v                                            
C scaffold3|siz       5730 ATATACCGAATATTCAAAAACAACCACGATATGTTCATATCTTACCATTC 5681

  scaffold134|s     117151 CTTCCCATGGTCGAACTGTGACCGTGCCCTGGTATATATATAACAATGTT 117200
                                                          v                  
C scaffold3|siz       5680 CTTCCCATGGTCGAACTGTGACCGTGCCCTGTTATATATATAACAATGTT 5631

  scaffold134|s     117201 TTGTGCATAACAAAGGTATGTAATTAACACATTCTCACACATAACAATAA 117250
                           v   v                                         v   
C scaffold3|siz       5630 GTGTTCATAACAAAGGTATGTAATTAACACATTCTCACACATAACATTAA 5581

  scaffold134|s     117251 TATCTTTGATCTTACCAGAATTCCCTTGCGCCTTGTCATGTTGGTGCCCT 117300
                                                v               i            
C scaffold3|siz       5580 TATCTTTGATCTTACCAGAATACCCTTGCGCCTTGTCGTGTTGGTGCCCT 5531

  scaffold134|s     117301 CGCAGCATGTTATGTCTTTGTTTTTTGTAGCGTCATAGTCAGTGACTCCT 117350
                                                                          i  
C scaffold3|siz       5530 CGCAGCATGTTATGTCTTTGTTTTTTGTAGCGTCATAGTCAGTGACTTCT 5481

  scaffold134|s     117351 TTAGTTATGTATTTGCTTGAGATAGCCTGACACATATGATCTGTGTGATC 117400
                                                                             
C scaffold3|siz       5480 TTAGTTATGTATTTGCTTGAGATAGCCTGACACATATGATCTGTGTGATC 5431

  scaffold134|s     117401 TTCCGCTTCCTCTTCGATTTCTTCCTCTGAGCTGTCACTATCCAACTGTG 117450
                               i                                             
C scaffold3|siz       5430 TTCCACTTCCTCTTCGATTTCTTCCTCTGAGCTGTCACTATCCAACTGTG 5381

  scaffold134|s     117451 TCGGTAACACCAATGGCACGATTTTATCCTTGACGTTCTCATCACCGTTT 117500
                                                        v    i           vv  
C scaffold3|siz       5380 TCGGTAACACCAATGGCACGATTTTATCCGTGACATTCTCATCACCCATT 5331

  scaffold134|s     117501 CCTTGGACTCCCTGTGGTATCCATATCACAAAAAGAAATATTAACATCAA 117550
                               vv       v                     v              
C scaffold3|siz       5330 CCTTCTACTCCCTTTGGTATCCATATCACAAAAAGCAATATTAACATCAA 5281

  scaffold134|s     117551 GAAACTTGTGCAAAAAACATCATTCTCTTAAAAATACAAACCAAGCCTAC 117600
                                       -                  i  v  iv           
C scaffold3|siz       5280 GAAACTTGTGCA-AAAACATCATTCTCTTAAGAAAACGCACCAAGCCTAC 5232

  scaffold134|s     117601 GTCGACCATGTCGGTTATGCTCGCAAATGTCTCGCCCATTCTCATCCCAC 117650
                                      i          v                           
C scaffold3|siz       5231 GTCGACCATGTTGGTTATGCTCCCAAATGTCTCGCCCATTCTCATCCCAC 5182

  scaffold134|s     117651 TAGCGTGCCCACCTCCTTTACGTCCCTTGTTATATATATAACATCGTTGT 117700
                                                                       i   i 
C scaffold3|siz       5181 TAGCGTGCCCACCTCCTTTACGTCCCTTGTTATATATATAACATTGTTAT 5132

  scaffold134|s     117701 ATAAACGAGATTAGTTAGATGTAGCTCACTGTCATATATGTAAGCTACAC 117750
                             -                                               
C scaffold3|siz       5131 AT-AACGAGATTAGTTAGATGTAGCTCACTGTCATATATGTAAGCTACAC 5083

  scaffold134|s     117751 GCATAAAATGAACTCACATCCATCTGCCCTCTCACGTCGCTAGCCATCCC 117800
                           i                                    i            
C scaffold3|siz       5082 ACATAAAATGAACTCACATCCATCTGCCCTCTCACGTTGCTAGCCATCCC 5033

  scaffold134|s     117801 ACTACCATGGTTCCCTTCATAACGTTCCTTGATACATATATAACAACGTT 117850
                                                                             
C scaffold3|siz       5032 ACTACCATGGTTCCCTTCATAACGTTCCTTGATACATATATAACAACGTT 4983

  scaffold134|s     117851 ATATAACGACATGAGTTATATGTAGCTCATTTATATATATATAAGCAACA 117900
                                    v i             v      v                 
C scaffold3|siz       4982 ATATAACGAAACGAGTTATATGTAGATCATTTTTATATATATAAGCAACA 4933

  scaffold134|s     117901 CAAATCAATGAACTCACATTCATGTGCCCTATTCCCGAAATTCTGTTAGT 117950
                                v                                            
C scaffold3|siz       4932 CAAATAAATGAACTCACATTCATGTGCCCTATTCCCGAAATTCTGTTAGT 4883

  scaffold134|s     117951 CATAGTCCTGTAAGGGTTTCTCACCGCTGCTGGCAGCGCTACAATGCTCT 118000
                            i                         i                      
C scaffold3|siz       4882 CGTAGTCCTGTAAGGGTTTCTCACCGCCGCTGGCAGCGCTACAATGCTCT 4833

  scaffold134|s     118001 GCTTGGGCGTTTTCTTGTATGGATTTACAACAACTCTGATGTTTGCTGAT 118050
                                                                       v     
C scaffold3|siz       4832 GCTTGGGCGTTTTCTTGTATGGATTTACAACAACTCTGATGTTTCCTGAT 4783

  scaffold134|s     118051 AGGTTTTCGTCACCGTGATTCCGTTTTCTCTTGATCGATTCTCGGTCCCT 118100
                                i                                   v        
C scaffold3|siz       4782 AGGTTCTCGTCACCGTGATTCCGTTTTCTCTTGATCGATTCGCGGTCCCT 4733

  scaffold134|s     118101 GTTTCCATCCCCATCAAAGCTGCAGCGTAATAATAAACCTCAGTGATCTC 118150
                                                                             
C scaffold3|siz       4732 GTTTCCATCCCCATCAAAGCTGCAGCGTAATAATAAACCTCAGTGATCTC 4683

  scaffold134|s     118151 TTTCTTTGCAGAAATGTACACCTTGCGAAGATAAGCAGTGGTCTTACCCA 118200
                                                                             
C scaffold3|siz       4682 TTTCTTTGCAGAAATGTACACCTTGCGAAGATAAGCAGTGGTCTTACCCA 4633

  scaffold134|s     118201 TCACTGAAGTGGTTCCTCGGTTGCATCATGGTTGTTTC-GCTATTCGAGT 118249
                                                                 -           
C scaffold3|siz       4632 TCACTGAAGTGGTTCCTCGGTTGCATCATGGTTGTTTCGGCTATTCGAGT 4583

  scaffold134|s     118250 TCAAATGAAGTGGTGAAATATGTT-CGACAGGTTGCTGTCATCAACATAA 118298
                                     v             -v                        
C scaffold3|siz       4582 TCAAATGAAGGGGTGAAATATGTTGGGACAGGTTGCTGTCATCAACATAA 4533

  scaffold134|s     118299 TGATGGCATGCGCGTGGATGCTGGTATATATTTAATTCTATCGTCATTGG 118348
                                                                             
C scaffold3|siz       4532 TGATGGCATGCGCGTGGATGCTGGTATATATTTAATTCTATCGTCATTGG 4483

  scaffold134|s     118349 GATCTGTACCGAAAAATAACGCTCATATGTGTGTGGATTCTGGTATATAT 118398
                                                i                            
C scaffold3|siz       4482 GATCTGTACCGAAAAATAACGTTCATATGTGTGTGGATTCTGGTATATAT 4433

  scaffold134|s     118399 TCAACACACCCGTCAAATGACCGTTGTGGCAATGTCCCTATCGGTCCACG 118448
                                           i     i                           
C scaffold3|siz       4432 TCAACACACCCGTCAAGTGACCATTGTGGCAATGTCCCTATCGGTCCACG 4383

  scaffold134|s     118449 TGTGCTCCGTCTGTTTTATATGTCAACCTAGACAATGCAGAAATA-GGGG 118497
                                                                        -    
C scaffold3|siz       4382 TGTGCTCCGTCTGTTTTATATGTCAACCTAGACAATGCAGAAATAGGGGG 4333

  scaffold134|s     118498 AGTGCGTACCTCTGTGTATATGCGTACCACGATTTGAATATAAGTTCATA 118547
                                            v                                
C scaffold3|siz       4332 AGTGCGTACCTCTGTGTTTATGCGTACCACGATTTGAATATAAGTTCATA 4283

  scaffold134|s     118548 TTCAGTACCTAAGATGATATGTATGTTATGATCGTATTAATGCTCTAAGA 118597
                                                                             
C scaffold3|siz       4282 TTCAGTACCTAAGATGATATGTATGTTATGATCGTATTAATGCTCTAAGA 4233

  scaffold134|s     118598 GACACATAATTCATATCATGCT---AAAAAACAGTACTCCTTAAATCTAG 118644
                                                 ---                         
C scaffold3|siz       4232 GACACATAATTCATATCATGCTAAAAAAAAACAGTACTCCTTAAATCTAG 4183

  scaffold134|s     118645 AGTTGTCATTAAACGTGGTTGTTGTTTATGCGTTGTTATGTGTGTAACAG 118694
                                                                             
C scaffold3|siz       4182 AGTTGTCATTAAACGTGGTTGTTGTTTATGCGTTGTTATGTGTGTAACAG 4133

  scaffold134|s     118695 TGGTATATACACAACACGTGTGTGTGC-AATGATCCCTCCGCCCAATACA 118743
                                                      -                      
C scaffold3|siz       4132 TGGTATATACACAACACGTGTGTGTGCAAATGATCCCTCCGCCCAATACA 4083

  scaffold134|s     118744 TATTTATATGCCTATATATATCAACGTTATATATATAACAATTATGATGA 118793
                                v                  i                         
C scaffold3|siz       4082 TATTTTTATGCCTATATATATCAATGTTATATATATAACAATTATGATGA 4033

  scaffold134|s     118794 AAGGGCGTCGCCACTGCTTCAACTGCGTGCCTATATATATCAACG-TTAT 118842
                                                                        -  v 
C scaffold3|siz       4032 AAGGGCGTCGCCACTGCTTCAACTGCGTGCCTATATATATCAACGTTTTT 3983

  scaffold134|s     118843 ATATATAACAATTATGATGAAAAGGGGTCGCCACTGCTGAAACTGCATGC 118892
                           v            v                                    
C scaffold3|siz       3982 TTATATAACAATTTTGATGAAAAGGGGTCGCCACTGCTGAAACTGCATGC 3933

  scaffold134|s     118893 TACTACCACAATGCGTTATAAATATAACATGATTTAATTTAAAACACTCG 118942
                                                                             
C scaffold3|siz       3932 TACTACCACAATGCGTTATAAATATAACATGATTTAATTTAAAACACTCG 3883

  scaffold134|s     118943 ATTGTGCGACAAACAATTAACAATTAAAACCAATACGGACGTGTCTAAAC 118992
                               i                                             
C scaffold3|siz       3882 ATTGCGCGACAAACAATTAACAATTAAAACCAATACGGACGTGTCTAAAC 3833

  scaffold134|s     118993 CCGTCCTTTAGTACCTCGCGGGTGCTCTGCGCTTGCGTGCGCTTTTCCTA 119042
                                                                  v          
C scaffold3|siz       3832 CCGTCCTTTAGTACCTCGCGGGTGCTCTGCGCTTGCGTGAGCTTTTCCTA 3783

  scaffold134|s     119043 ACAGGAGGAGCATTGTTCTGGTTCCCTCCCGGTTTGTTGTTTCCTTTGCT 119092
                                                                             
C scaffold3|siz       3782 ACAGGAGGAGCATTGTTCTGGTTCCCTCCCGGTTTGTTGTTTCCTTTGCT 3733

  scaffold134|s     119093 TCCCTGTCCCACCTCCTCCTCATGGTTCTCCTCCGCTGTGTCGTCGTCCG 119142
                                 i                                           
C scaffold3|siz       3732 TCCCTGCCCCACCTCCTCCTCATGGTTCTCCTCCGCTGTGTCGTCGTCCG 3683

  scaffold134|s     119143 AAGGGCCATCTTCCTTCACAAATGTCTCGCACTCCGCATCCTGGGAGTAT 119192
                                                                             
C scaffold3|siz       3682 AAGGGCCATCTTCCTTCACAAATGTCTCGCACTCCGCATCCTGGGAGTAT 3633

  scaffold134|s     119193 CCTGGCGTCTCTTCCGCTGCAAGCTTCTCCTCCTCCTTTTGCTCCCCTCC 119242
                                                                             
C scaffold3|siz       3632 CCTGGCGTCTCTTCCGCTGCAAGCTTCTCCTCCTCCTTTTGCTCCCCTCC 3583

  scaffold134|s     119243 TCTTCCCTCGCCGCTACTTCCCCAAACGTGTTGTTATCATCCCCCATTCC 119292
                                                                             
C scaffold3|siz       3582 TCTTCCCTCGCCGCTACTTCCCCAAACGTGTTGTTATCATCCCCCATTCC 3533

  scaffold134|s     119293 GTCTTCTTCCTCCCCATCTCCCTCTTTCTCTGTGCTTGCCACCGCTTCCT 119342
                                i                                  i         
C scaffold3|siz       3532 GTCTTTTTCCTCCCCATCTCCCTCTTTCTCTGTGCTTGCCGCCGCTTCCT 3483

  scaffold134|s     119343 CATCACCATCATCCTCCGTGTCTGCCACTGATTCCTCTCTCTA-CGCCGT 119391
                                                                     v-      
C scaffold3|siz       3482 CATCACCATCATCCTCCGTGTCTGCCACTGATTCCTCTCTCTCTCGCCGT 3433

  scaffold134|s     119392 CCTCGTCGCCATCGACATCGTTGACCGTC-GGGCCTCCACAATATCAAGG 119440
                                   i                 i  -                    
C scaffold3|siz       3432 CCTCGTCGTCATCGACATCGTTGACCATCGGGGCCTCCACAATATCAAGG 3383

  scaffold134|s     119441 TTGTACAGAAGATAAGTCGCACTCATGTGCGCCTTCTTGATGTGACGCTG 119490
                                                                             
C scaffold3|siz       3382 TTGTACAGAAGATAAGTCGCACTCATGTGCGCCTTCTTGATGTGACGCTG 3333

  scaffold134|s     119491 AAGTGCGTTAAATGCGCATACGTGTGTGCATCCGTCGGTGATGCACATCG 119540
                                                                             
C scaffold3|siz       3332 AAGTGCGTTAAATGCGCATACGTGTGTGCATCCGTCGGTGATGCACATCG 3283

  scaffold134|s     119541 CCTTGATTTTCATTGTCGAGGAGGTCTTCCCCAGGTAAAAACGCGGGTGG 119590
                                                v                            
C scaffold3|siz       3282 CCTTGATTTTCATTGTCGAGGTGGTCTTCCCCAGGTAAAAACGCGGGTGG 3233

  scaffold134|s     119591 ACAACGTAAGCTCCGACGCCGTTGCGGTCGGCCATTTTAATCACTGTCTT 119640
                                                                             
C scaffold3|siz       3232 ACAACGTAAGCTCCGACGCCGTTGCGGTCGGCCATTTTAATCACTGTCTT 3183

  scaffold134|s     119641 GTCAGAGAATTGCGGTGAATAGTTCCGCTTCAACTCAGCCCACTTGCTGT 119690
                                                                             
C scaffold3|siz       3182 GTCAGAGAATTGCGGTGAATAGTTCCGCTTCAACTCAGCCCACTTGCTGT 3133

  scaffold134|s     119691 CCGAATCGGACCAGTCCTTGATGGCCTTTGCGGATGGGGC-GGATCCTTG 119739
                                                                   -         
C scaffold3|siz       3132 CCGAATCGGACCAGTCCTTGATGGCCTTTGCGGATGGGGCGGGATCCTTG 3083

  scaffold134|s     119740 TCACACTTGGTGCTGTGGATAGCGTAGCTTCCTGGCTTCAAGAACTGGAA 119789
                                                                             
C scaffold3|siz       3082 TCACACTTGGTGCTGTGGATAGCGTAGCTTCCTGGCTTCAAGAACTGGAA 3033

  scaffold134|s     119790 GCACTTTGCGCAGACTATCCCGCTCATGAATCTGGCGTGGAAAGTCAGCG 119839
                                                                             
C scaffold3|siz       3032 GCACTTTGCGCAGACTATCCCGCTCATGAATCTGGCGTGGAAAGTCAGCG 2983

  scaffold134|s     119840 CAAGTGTTCCGTGCTTGGAAAAGCACATCATGGTGTCGTGCCTGAAGTTC 119889
                                                                  v          
C scaffold3|siz       2982 CAAGTGTTCCGTGCTTGGAAAAGCACATCATGGTGTCGTCCCTGAAGTTC 2933

  scaffold134|s     119890 CCGTCGCTGTCGGCGTCGCTGCCTTCAATGTGATTAGTAACAAAGGCCCA 119939
                                                                    i        
C scaffold3|siz       2932 CCGTCGCTGTCGGCGTCGCTGCCTTCAATGTGATTAGTAACGAAGGCCCA 2883

  scaffold134|s     119940 CTCGTTGGACGTGCTCCTCGTCATCTGATCGTCCGTCGCCATGGTTGTGT 119989
                                                    iv                       
C scaffold3|siz       2882 CTCGTTGGACGTGCTCCTCGTCATCCCATCGTCCGTCGCCATGGTTGTGT 2833

  scaffold134|s     119990 TTGAAATCCGGTAGAGGGCTTGACGACAATTATGTATAGAAACAAGCGTC 120039
                                   v           i                             
C scaffold3|siz       2832 TTGAAATCGGGTAGAGGGCTCGACGACAATTATGTATAGAAACAAGCGTC 2783

  scaffold134|s     120040 AAACTGGATGGACAACGTGAGGGATGCGGGATGTGGAGTTAATATATAAC 120089
                                                                             
C scaffold3|siz       2782 AAACTGGATGGACAACGTGAGGGATGCGGGATGTGGAGTTAATATATAAC 2733

  scaffold134|s     120090 GCGGTTATATATTAGACCGCGTGTTTTTTTGGTGTGTGTGTGTTGCTTTA 120139
                                                                             
C scaffold3|siz       2732 GCGGTTATATATTAGACCGCGTGTTTTTTTGGTGTGTGTGTGTTGCTTTA 2683

  scaffold134|s     120140 TGCCGGCTGTGATATACAGCCATTAATATAAAATAATGATATATATTCAG 120189
                                                                             
C scaffold3|siz       2682 TGCCGGCTGTGATATACAGCCATTAATATAAAATAATGATATATATTCAG 2633

  scaffold134|s     120190 CCATTAATATAAAAGAATGATATGAATATTTGTCGATTCATTAAAAAATT 120239
                                                                     v       
C scaffold3|siz       2632 CCATTAATATAAAAGAATGATATGAATATTTGTCGATTCATTTAAAAATT 2583

  scaffold134|s     120240 GTAAGTTTCCTAAAACTCGATATACTGTAGATATAGCAATTTCAATTTAT 120289
                                                                             
C scaffold3|siz       2582 GTAAGTTTCCTAAAACTCGATATACTGTAGATATAGCAATTTCAATTTAT 2533

  scaffold134|s     120290 ATAACCGTTTTAATGTATACGGACATTTATACAAGATACTGGTGCATTTT 120339
                                                                             
C scaffold3|siz       2532 ATAACCGTTTTAATGTATACGGACATTTATACAAGATACTGGTGCATTTT 2483

  scaffold134|s     120340 AAGACTCGAAATGTTTAAAATCTTCTTTGTGTTCTCCAAACGTTCATAAA 120389
                                           -                                 
C scaffold3|siz       2482 AAGACTCGAAATGTTT-AAATCTTCTTTGTGTTCTCCAAACGTTCATAAA 2434

  scaffold134|s     120390 ATATATTATATAGGCCGTTTTTTTGGTGACCATTTGCCGAAAGTGACCAT 120439
                                            --                               
C scaffold3|siz       2433 ATATATTATATAGGCCG--TTTTTGGTGACCATTTGCCGAAAGTGACCAT 2386

  scaffold134|s     120440 AATCGACCATAAATATAAAATACCGT 120465
                                                     
C scaffold3|siz       2385 AATCGACCATAAATATAAAATACCGT 2360

Matrix = 20p43g.matrix
Kimura (with divCpGMod) = 1.53
Transitions / transversions = 0.98 (56/57)
Gap_init rate = 0.01 (36 / 6657), avg. gap size = 1.06 (38 / 36)


11893 8.46 1.60 0.18 scaffold134|size333374 120464 122087 (211406) C scaffold75|size1059443_(dbseq-nr_397)_[263011,269128]#LTR/Gypsy (101) 6017 4371 m_b2081s001i12 23463

  scaffold134|s     120464 GTAGCAATGAAGCAAATATGCTTCATTGCACAAAATGAAACTTTGTAGGA 120513
                            i                                        v     i 
C scaffold75|si       6017 GCAGCAATGAAGCAAATATGCTTCATTGCACAAAATGAAACTGTGTAGAA 5968

  scaffold134|s     120514 TTCTACCTGACTTGGTATGAATCCTCAGGTGATTAATTTTATAGAGAAAC 120563
                                                            -                
C scaffold75|si       5967 TTCTACCTGACTTGGTATGAATCCTCAGGTGAT-AATTTTATAGAGAAAC 5919

  scaffold134|s     120564 TCTCACACTGCAAGCTTGTCAGTTGAGAAGATCTCACACTGCAGGCTTGT 120613
                                         v               i   i         v     
C scaffold75|si       5918 TCTCACACTGCAAGATTGTCAGTTGAGAAGGTCTTACACTGCAGTCTTGT 5869

  scaffold134|s     120614 CAGTTGCGCAGTTGAACTCTCTAAACTGCTTCACTTGGATTATTGTTCCT 120663
                                 v            v  v              i        ii  
C scaffold75|si       5868 CAGTTGAGCAGTTGAACTCGCTCAACTGCTTCACTTGAATTATTGTCTCT 5819

  scaffold134|s     120664 CTGAACTTACCTGAT-------------GAATGTATTGTTTCTGAGAAAC 120700
                            vi   v        -------------i   i                 
C scaffold75|si       5818 CAAAACATACCTGATCAGTATGTACTTGAAATATATTGTTTCTGAGAAAC 5769

  scaffold134|s     120701 AAATATGTTATGACTTTCACACTTCCTTTGTCCAATGCAAAGTGAAGAGG 120750
                           i     i                                           
C scaffold75|si       5768 GAATATATTATGACTTTCACACTTCCTTTGTCCAATGCAAAGTGAAGAGG 5719

  scaffold134|s     120751 ACCCTTAGATGTTCCAGGTGGAAGCTCTTTGGGTTTACTAGTTAAGGTAG 120800
                                                  v  iv            v         
C scaffold75|si       5718 ACCCTTAGATGTTCCAGGTGGAACCTTGTTGGGTTTACTACTTAAGGTAG 5669

  scaffold134|s     120801 ATAATTGACCTATGTCACTGGCCCCCACGCTTGGAGAATTTCCATCGCTC 120850
                                  i           v         v    i     vv i v    
C scaffold75|si       5668 ATAATTGGCCTATGTCACTCGCCCCCACGATTGGGGAATTAGCGTGGCTC 5619

  scaffold134|s     120851 GCAGAAAAGTAAAACCTTGGTGAGGAAAAAATCCGATTACAAGCCAGACT 120900
                             i              iv                     i         
C scaffold75|si       5618 GCGGAAAAGTAAAACCTCTGTGAGGAAAAAATCCGATTACGAGCCAGACT 5569

  scaffold134|s     120901 TGCAGAAAAACCTATTCTGTTAAGGTTAAAAATGTACAAGCTGCCTGTGA 120950
                                       vv ii    i             i              
C scaffold75|si       5568 TGCAGAAAAACCGTTCTTGTTGAGGTTAAAAATGTGCAAGCTGCCTGTGA 5519

  scaffold134|s     120951 CAATTTGTACCTACATATTATTTTATGTAGTATATGAAGTGTAAGTTCTT 121000
                            iv v         v   v            v                v 
C scaffold75|si       5518 CGCTGTGTACCTACTTATGATTTTATGTAGTCTATGAAGTGTAAGTTCAT 5469

  scaffold134|s     121001 GTGGAGAGGGAGATTTATCATGGCTTATGAAAAAGCTGGTTTGTTTGTAC 121050
                                           i             v            v      
C scaffold75|si       5468 GTGGAGAGGGAGATTTGTCATGGCTTATGATAAAGCTGGTTTGATTGTAC 5419

  scaffold134|s     121051 TCTCCTATGTCAAACTT-TATTCTAACTTACTTCCATGTGTAACCCTGAT 121099
                                v v         -      i          ii             
C scaffold75|si       5418 TCTCCAAAGTCAAACTTATATTCTGACTTACTTCCGCGTGTAACCCTGAT 5369

  scaffold134|s     121100 TGTCTTAATGTATACTATCTGTGATAGTCCAAGTATCACTGATGCAATGA 121149
                                  vi       v               v        i ii vi  
C scaffold75|si       5368 TGTCTTATCGTATACTTTCTGTGATAGTCCAATTATCACTGGTATACCGA 5319

  scaffold134|s     121150 CTGAGTATTTGTGTGGGGTAAAAGACCTTTGTTTACTAAAGCATTGCTTT 121199
                               i        i        vv                          
C scaffold75|si       5318 CTGAATATTTGTGCGGGGTAAATTACCTTTGTTTACTAAAGCATTGCTTT 5269

  scaffold134|s     121200 CCACGGACCATGTGACCATAAATTGATGATGATAATTTTGGGTTGGTTTG 121249
                                         v              v             i      
C scaffold75|si       5268 CCACGGACCATGTGCCCATAAATTGATGAGGATAATTTTGGGTCGGTTTG 5219

  scaffold134|s     121250 GTGTTGCCTGGTGTCTCCTATTGATTTTTATCTGTGTGTGCAAAAGTGGA 121299
                                                       -i                    
C scaffold75|si       5218 GTGTTGCCTGGTGTCTCCTATTGATTTT-GTCTGTGTGTGCAAAAGTGGA 5170

  scaffold134|s     121300 ATGCCAAACAACAATTCCATCTTATGATTGCTCCACTACATTTAGGTGAT 121349
                                i                          v             i   
C scaffold75|si       5169 ATGCCGAACAACAATTCCATCTTATGATTGCTACACTACATTTAGGCGAT 5120

  scaffold134|s     121350 AGGCACTGCATAGTAGGTTTGAGTGAATGGCATCTAAGTGTTTGTTTAGG 121399
                                             v                i              
C scaffold75|si       5119 AGGCACTGCATAGTAGGTATGAGTGAATGGCATCTGAGTGTTTGTTTAGG 5070

  scaffold134|s     121400 TAAACATTGTGCCGCTAGAAGCTGCTGAAAAGACCATGATTGGTACAGCA 121449
                                        i              v                     
C scaffold75|si       5069 TAAACATTGTGCCACTAGAAGCTGCTGACAAGACCATGATTGGTACAGCA 5020

  scaffold134|s     121450 GGCCAAGCATCTCCATGATTTGGTTGATGTTGAACTCTAGATACTTATTC 121499
                                                                      v      
C scaffold75|si       5019 GGCCAAGCATCTCCATGATTTGGTTGATGTTGAACTCTAGATAGTTATTC 4970

  scaffold134|s     121500 ACTTTTTGGGTTTTGATATTCAAAGACTCTGGTTGACTAACACTGGGGAG 121549
                                               ii                v        i  
C scaffold75|si       4969 ACTTTTTGGGTTTTGATATTTGAAGACTCTGGTTGACTTACACTGGGAAG 4920

  scaffold134|s     121550 GAAAATGAAATGCATATGGTCCAAAAGTGGAGGGCTGAAACGGCACCTTA 121599
                           vv                    i      v  v i      v        
C scaffold75|si       4919 CCAAATGAAATGCATATGGTCCGAAAGTGTAGTGTTGAAACTGCACCTTA 4870

  scaffold134|s     121600 ATTGTCACAATGTGTGTACAATGTGGATATTTAACCAGGTCTAGGTACGC 121649
                                      v                   v                 v
C scaffold75|si       4869 ATTGTCACAATTTGTGTACAATGTGGATATTGAACCAGGTCTAGGTACGA 4820

  scaffold134|s     121650 AGGTGCTGATAGTACAGATATTCTGTTTGTTATCTTCTGCAATCCTTGGT 121699
                                                        i                 v  
C scaffold75|si       4819 AGGTGCTGATAGTACAGATATTCTGTTTGCTATCTTCTGCAATCCTTTGT 4770

  scaffold134|s     121700 GTTGGTATATTGCCCTTCTATTTGCTCTGTCACCCCTATGTATCCATGGG 121749
                              v        i     v                               
C scaffold75|si       4769 GTTTGTATATTGTCCTTCAATTTGCTCTGTCACCCCTATGTATCCATGGG 4720

  scaffold134|s     121750 AAT-GTTGCTCAAAGGGTCAGCTACCTGCAAGTGAACAATGTCAAGCCAT 121798
                              -     i              i v               i   i   
C scaffold75|si       4719 AATAGTTGCCCAAAGGGTCAGCTATCGGCAAGTGAACAATGTTAAGTCAT 4670

  scaffold134|s     121799 ACTTCATGTATTGACTATAATCATTGGAAGGTCCAAGCATCAACTTCTGT 121848
                             v v                                ii     v   i 
C scaffold75|si       4669 ACATAATGTATTGACTATAATCATTGGAAGGTCCAAGTGTCAACGTCTAT 4620

  scaffold134|s     121849 GTC-TTTTTGTACCATGAAGAGTACGGATTCATTGT-TATGACATCC-TT 121895
                              -            v               v   -     i    -  
C scaffold75|si       4619 GTCTTTTTTGTACCATTAAGAGTACGGATTCAGTGTGTATGATATCCTTT 4570

  scaffold134|s     121896 TGTATTTTTT-GCAAGGTTCCTCAAGGGAGGTCTGTGCATGTACAACTCT 121944
                                   v -   i  v      i           i v    i     -
C scaffold75|si       4569 TGTATTTTGTAGCAGGGATCCTCAGGGGAGGTCTGTACCTGTATAACTC- 4521

  scaffold134|s     121945 TTTTGTTGGTGGTAATGACATTGCAACATTTCTAAATGTGCATGTGCGTA 121994
                                                        vv              i    
C scaffold75|si       4520 TTTTGTTGGTGGTAATGACATTGCAACATAACTAAATGTGCATGTACGTA 4471

  scaffold134|s     121995 CCT-T------TTTTGAATGAGTGTTGTTGACTATTATCTTATGGTTCAA 122037
                              - ------       v  vv            v           i i
C scaffold75|si       4470 CCTATCTTATATTTTGAAAGACAGTTGTTGACTATAATCTTATGGTTTAG 4421

  scaffold134|s     122038 GGAACCATATTGTGACTTCACAGCAAACATCTTGGAGAGGTGAATTTCCC 122087
                                                   i i    v      i     i  i  
C scaffold75|si       4420 GGAACCATATTGTGACTTCACAGCGAGCATCATGGAGAAGTGAACTTTCC 4371

Matrix = 20p43g.matrix
Kimura (with divCpGMod) = 8.04
Transitions / transversions = 0.99 (68/69)
Gap_init rate = 0.01 (12 / 1623), avg. gap size = 2.42 (29 / 12)


1209 7.05 0.64 0.00 scaffold134|size333374 122091 122246 (211247) C scaffold208|size262725_(dbseq-nr_431)_[103277,109396]#LTR (2108) 4012 3856 m_b2081s001i13 23465

  scaffold134|s     122091 TATGAGTCCTTACTTATGGATACCATATGTGTTTTCCATGAATAATTCTG 122140
                                          v                 i      i         
C scaffold208|s       4012 TATGAGTCCTTACTTCTGGATACCATATGTGTTCTCCATGGATAATTCTG 3963

  scaffold134|s     122141 AAGGTAAAC-ATCAGAAGTTCTCACCAGAGAATCATGTACTAGTCATCAA 122189
                                    -i              v         v            i 
C scaffold208|s       3962 AAGGTAAACCGTCAGAAGTTCTCACAAGAGAATCAAGTACTAGTCATCGA 3913

  scaffold134|s     122190 GTCTCAGTGAGACCATTATCTAGTAAGACATAGTTCTTTTGAATCCAATC 122239
                                                         i                  v
C scaffold208|s       3912 GTCTCAGTGAGACCATTATCTAGTAAGACACAGTTCTTTTGAATCCAATA 3863

  scaffold134|s     122240 ATATTGA 122246
                             i  i 
C scaffold208|s       3862 ATGTTAA 3856

Matrix = 20p43g.matrix
Kimura (with divCpGMod) = 6.16
Transitions / transversions = 1.75 (7/4)
Gap_init rate = 0.01 (1 / 155), avg. gap size = 1.00 (1 / 1)


296 16.65 9.18 1.90 scaffold134|size333374 122245 122342 (211151) genome_9_8046#DNA 1 105 (629) m_b2081s001i14 23466

  scaffold134|s     122245 GAGGTTGAGGGAACTGGTTTAATTTAAGTGATCTTAA-CATTAGCAGAAA 122293
                                          v  i  vv v   v  i  v  -  --    v   
  genome_9_8046          1 GAGGTTGAGGGAACTTGTCTATGTAAAGGGACCTAAAGCA--AGCATAAA 48

  scaffold134|s     122294 AA-TTAATAGAAAG------TATTATTTAA-TTAATTGTAATTAAATAGA 122335
                             -   i   i   ------          -     i i  i    v   
  genome_9_8046         49 AACTTAGTAGGAAGTACTTATATTATTTAATTTAATCGCAACTAAAGAGA 98

  scaffold134|s     122336 GTTGGCA 122342
                            v     
  genome_9_8046         99 GATGGCA 105

Matrix = 20p43g.matrix
Kimura (with divCpGMod) = 17.67
Transitions / transversions = 0.78 (7/9)
Gap_init rate = 0.06 (6 / 97), avg. gap size = 1.83 (11 / 6)


351 14.68 1.30 2.63 scaffold134|size333374 122343 122419 (211074) C genome_12_752#DNA (65) 803 728 m_b2081s001i15 23467

  scaffold134|s     122343 AAATAATTCATGATTACATTAGAA-ACTACTTTGTAATTCACACCAAAAA 122391
                                  --   v vi        -              v          
C genome_12_752        803 AAATAAT--ATGTTAGCATTAGAACACTACTTTGTAATTAACACCAAAAA 756

  scaffold134|s     122392 GAGGATCACCATTTTTAATTGACAACTG 122419
                            v  i  v        v  v  i i   
C genome_12_752        755 GTGGGTCCCCATTTTTTATGGATAGCTG 728

Matrix = 20p43g.matrix
Kimura (with divCpGMod) = 16.32
Transitions / transversions = 0.57 (4/7)
Gap_init rate = 0.04 (3 / 76), avg. gap size = 1.00 (3 / 3)


970 27.94 2.28 4.06 scaffold134|size333374 122387 122912 (210581) rnd-1_family-363#Unknown 12 528 (39) m_b2081s001i16 23468

  scaffold134|s     122387 AAAAAGAGGATCACCATTTTTAATTGACAA-CTGCTCAAGAACAGCAACT 122435
                              v     v  ?       v   - i   -   ?vi? v?       i?
  rnd-1_family-         12 AAACAGAGGCTCNCCATTTTGAAT-GGCAAGCTGNGTNATNACAGCAATN 60

  scaffold134|s     122436 GCCCAAAAAATACAACCATGTTGTGTTGCA----TCGTGACGGTAAACTT 122481
                             vv?     i  -----   ii  i    ----  i  i   v v  i 
  rnd-1_family-         61 GCAGNAAAAACAC-----TGTCATGCTGCAAAGGTCATGGCGGAACACCT 105

  scaffold134|s     122482 GCTCAAGGATCCGAAAGCTCTTGAGACGAGCATTCACAGTCTCATGCCTC 122531
                              iv     ? ?vv viv     iv ?vvii  ?  i     ?      
  rnd-1_family-        106 GCTTCAGGATNCNCCACTGCTTGAACCNCCTGTTNACGGTCTCNTGCCTC 155

  scaffold134|s     122532 C-CCTGACCTCTCTTTTGCATTGCATCCGCCTCCTCAGAAGAACAAGTCA 122580
                            -   ?  vviv iiv -    vi? v vi      v iiivi v i  i
  rnd-1_family-        156 CTCCTNACAATGCCCAT-CATTCTNTGCTTCTCCTCTGGGATGCCAATCG 204

  scaffold134|s     122581 ACACCTTAGAAGGCAATTTTGTTACGTATGGGCTCTCACCAACATAACCA 122630
                            -   ----ii    v  ivv  v i-i   ?vi   ?  ?  i  ?   
  rnd-1_family-        205 A-ACC----GGGGCATTTCACTTTCA-GTGGNGCCTCNCCNACGTANCCA 248

  scaffold134|s     122631 TCATCCGCCTCCACCCTCTCGCCAAGCTCAAGTTCCTTCATCAGACCATC 122680
                                      ?    ?   i-v i i     iiviv      ii  vvv
  rnd-1_family-        249 TCATCCGCCTCNACCCNCTCA-AAGGTTCAAGCCATGTCATCAAGCCCGA 297

  scaffold134|s     122681 ACAAAAAATGTTGATATCAGGCCAATCCTTGGAAGGATATGGCCCATTCA 122730
                           i i      ? i? v    vv?i v   ii  iv   ? ?        ? 
  rnd-1_family-        298 GCGAAAAATNTCNAGATCATTNTACTCCCCGGGCGGANANGGCCCATTNA 347

  scaffold134|s     122731 ACCACTTTATCTCCCCTGACAAAATTCCCAATGCAACCAAGTAGCGCAAT 122780
                           v   vivv  ?  ?  ? v ??   vii   i  v   vvi  v    ii
  rnd-1_family-        348 TCCAGCAGATNTCNCCNGTCNNAATGTTCAACGCCACCTCATACCGCAGC 397

  scaffold134|s     122781 GCAGACTTGCCGCTAAACTTG--TATGAGGCAAAACCCC-GACCTTTCTG 122827
                           v    -------  i      -- v  i? i     i??- ?  v vv ?
  rnd-1_family-        398 CCAGA-------CTGAACTTGTTTTTGGNGTAAAACTNNGGNCCATGGTN 440

  scaffold134|s     122828 CTGGATCCTGCAGTCAGTGCAGTCCATGCTGAGGTGAGTATCGTGTCGTT 122877
                            v        v    ?    vi  v ii  ?  ?v ivvi  i vv ?? 
  rnd-1_family-        441 CGGGATCCTGAAGTCNGTGCCATCAACACTNAGNAGGCAGTCATTGCNNT 490

  scaffold134|s     122878 TGTTGTGTTT---CCTGTCTTCAAATATAATCTGGAAA 122912
                              i iv   ---     ii    i  ?     ii   
  rnd-1_family-        491 TGTCGCCTTTGNACCTGTTCTCAAGTANAATCTAAAAA 528

Matrix = 20p43g.matrix
Kimura (with divCpGMod) = 36.79
Transitions / transversions = 1.07 (73/68)
Gap_init rate = 0.05 (27 / 525), avg. gap size = 1.22 (33 / 27)

315 28.17 7.58 4.13 scaffold134|size333374 122827 123037 (210456) rnd-1_family-908#Unknown 58 275 (252) m_b2081s001i17 23468

  scaffold134|s     122827 GCTGGATCCTGCAGTCAGTGCAGTCCATGCTGAGGTGAGTATCG-TGTCG 122875
                                      v i  ?  ? vi  v ii  v  ?v ivvi  i-  i  
  rnd-1_family-         58 GCTGGATCCTGAAATCNGTNCCATCAACACTCAGNAGGCAGTCACTGCCG 107

  scaffold134|s     122876 TTTGTTGTGTTT---CCTGTCTTCAAATATAATCTGGAAAAGAAACGACA 122922
                             -  iiiv   ---     ii     ? v        v  ?  ------
  rnd-1_family-        108 TT-GTCACTTTTGAACCTGTTCTCAAANAAAATCTGGACAANAA------ 150

  scaffold134|s     122923 TGTTAGAAGAATATGTTG-ATGGAAA-AAAGTA----------ACTCACC 122960
                           -       -   iv  ? -  ?i   -    i ----------       
  rnd-1_family-        151 -GTTAGAA-AATGAGTNGTATNAAAATAAAGCACAGAAACATTACTCACC 198

  scaffold134|s     122961 ACAGCACTTTCAAGGTCTGAGAGTGTATAGATCAACGACCAGATGTACTT 123010
                              v iiv? ii  v  vi v  v i  vv ivv v i  ?    ii   
  rnd-1_family-        199 ACATCGTANTTGAGCTCGAACAGAGCATCCACGTAGGGCCNGATGCGCTT 248

  scaffold134|s     123011 TCTCCAAGTCTTGGGGTCCACAGCACC 123037
                           v v vvv       v   v  iv    
  rnd-1_family-        249 GCGCATCGTCTTGGCGTCGACGCCACC 275

Matrix = 20p43g.matrix
Kimura (with divCpGMod) = 34.59
Transitions / transversions = 0.90 (27/30)
Gap_init rate = 0.07 (14 / 210), avg. gap size = 1.79 (25 / 14)


2429 16.08 3.21 1.68 scaffold134|size333374 122888 123355 (210138) C rnd-1_family-352#Unknown (19) 483 9 m_b2081s001i18 23469

  scaffold134|s     122888 CCTGTCTTCAAATATAATCTGGAAAAGAAACGACATGTTAGAAGAAT-AT 122936
                                ii     vi              i--  ---        v  -  
C rnd-1_family-        483 CCTGTTCTCAAAAGTAATCTGGAAAAGAG--GA---GTTAGAAGCATGAT 439

  scaffold134|s     122937 GTTGATG------GAAAAAAGTA---ACTCACCACAGCACTTTCAAGGTC 122977
                           v  i   ------   v   ii ---   i              i     
C rnd-1_family-        438 TTTAATGTNAAAAGAACAAAACACGAACTTACCACAGCACTTTCGAGGTC 389

  scaffold134|s     122978 TGAGAGTGTATAGATCAACGACCAGATGTACTTTCTCCAAGTCTTGGGGT 123027
                           i     ? i      v ?i i     i      ? v?? ?          
C rnd-1_family-        388 CGAGAGNGCATAGATGANTGGCCAGACGTACTTNCGNNANGTCTTGGGGT 339

  scaffold134|s     123028 CCACAGCACCATT-TCAGATGCTGCAGCAGAACAACCTTCTTCAGTTTGC 123076
                            v  i     v  -  v     i  v     i  v     i  i   i i
C rnd-1_family-        338 CAACGGCACCCTTNTCCGATGCCGCTGCAGAGCATCCTTCCTCGGTTCGT 289

  scaffold134|s     123077 GGGTAGCACTTTAAAAAGTACAATGTCCACAGCAAGTGGCACTTTTCAGC 123126
                                      i ?i       ?  i   ?          vvv i  i  
C rnd-1_family-        288 GGGTAGCACTTCANGAAGTACANTGCCCANAGCAAGTGGCTGATCTCGGC 239

  scaffold134|s     123127 ATTCTCAGGCAGCAGGTCGTTCTCTGTGAGCAACGACCAAGCATTAACAG 123176
                           iiiv              i?v           i  v   v    ?   i 
C rnd-1_family-        238 GCCATCAGGCAGCAGGTCANGCTCTGTGAGCAGCGTCCATGCATNAACGG 189

  scaffold134|s     123177 CCACAGCAACACCTGTGCCAAAGTACTCACGAAAGCGACGATCCTCAGTG 123226
                            v  i        i i      i        i     ?        v   
C rnd-1_family-        188 CGACGGCAACACCCGCGCCAAAATACTCACGGAAGCGNCGATCCTCCGTG 139

  scaffold134|s     123227 CCATATGCAGCCAATTTTTT-CCCAGTACAGCGCTGTACATCCTTGGCAA 123275
                           v   vv            i -        i      v             
C rnd-1_family-        138 ACATCGGCAGCCAATTTTCTGCCCAGTACGGCGCTGGACATCCTTGGCAA 89

  scaffold134|s     123276 GGTGGTAGAAGTCGTCAAAGGTAGTGATGTCCCGCTGCCTCTTTGCTCGT 123325
                           v i          v  ? v   v ?  v   v              ?   
C rnd-1_family-         88 CGCGGTAGAAGTCTTCNACGGTTGNGAGGTCACGCTGCCTCTTTGCNCGT 39

  scaffold134|s     123326 GGAAGATTGTCGTCCATATT---CACCGAGAAA 123355
                                ---v    i   v  ---   v      
C rnd-1_family-         38 GGAAG---TTCGTTCATCTTTCGCACAGAGAAA 9

Matrix = 20p43g.matrix
Kimura (with divCpGMod) = 15.03
Transitions / transversions = 1.24 (41/33)
Gap_init rate = 0.03 (14 / 467), avg. gap size = 1.64 (23 / 14)


352 17.95 1.28 0.00 scaffold134|size333374 123544 123621 (209872) C genome_9_8046#DNA (131) 603 525 m_b2081s001i19 23470

  scaffold134|s     123544 AACTTAATAAATGAATATTTATATAACGAGCATTCACAGAATGCTAATGT 123593
                                              v i  i  v i    v  i    i  v    
C genome_9_8046        603 AACTTAATAAATGAATATTAACATGACCAACATTGACGGAATACTCATGT 554

  scaffold134|s     123594 TCATAT-GACATGGCATAATAAATTAAAT 123621
                               ii-  v     v         v   
C genome_9_8046        553 TCATGCAGAAATGGCTTAATAAATTCAAT 525

Matrix = 20p43g.matrix
Kimura (with divCpGMod) = 19.07
Transitions / transversions = 1.00 (7/7)
Gap_init rate = 0.01 (1 / 77), avg. gap size = 1.00 (1 / 1)

1692 17.25 0.55 7.65 scaffold134|size333374 123629 123992 (209501) C genome_9_8046#DNA (272) 462 123 m_b2081s001i20 23470

  scaffold134|s     123629 AATCTCGGTTATTGTCTCATTTCTCGGCGATTGTCTCATCTCTCGGAAAA 123678
                            i      vv  v  v i          i  v    i  i       i  
C genome_9_8046        462 AGTCTCGGAAATAGTATTATTTCTCGGCAATAGTCTTATTTCTCGGAGAA 413

  scaffold134|s     123679 GGCTTATTTTTTGTAAATAAGAGGCATGTCTACATAGGAATAGTAATTGT 123728
                                      i v                   i            v i 
C genome_9_8046        412 GGCTTATTTTTCGGAAATAAGAGGCATGTCTACGTAGGAATAGTAAATAT 363

  scaffold134|s     123729 TGACGTAGCTCTTGGGAATAGCATTATTCCTTGGGAATAGCATTATTCCT 123778
                            v       v  i        vv        i         v        
C genome_9_8046        362 TCACGTAGCACTCGGGAATAGGCTTATTCCTCGGGAATAGCCTTATTCCT 313

  scaffold134|s     123779 TGGGAATAGCATTATTCCTTGGGAATAGCCTCATTCCTTGGGAATAGTCC 123828
                           i  i  --------------------  v  i  vi  i  i       i
C genome_9_8046        312 CGGAAA--------------------AGGCTTATATCTCGGAAATAGTCT 283

  scaffold134|s     123829 TATTTGTAGTGCTATTTCCGAGATATAAGCCGTTTCGGAGAAATAAGACT 123878
                                i          v              v    v             
C genome_9_8046        282 TATTTATAGTGCTATTGCCGAGATATAAGCCTTTTCCGAGAAATAAGACT 233

  scaffold134|s     123879 ATTTCCGAGAAAGCACGACTTACTTTCAAAATGTACGTTACCGTATAAAA 123928
                                    iv                  v v       i i i      
C genome_9_8046        232 ATTTCCGAGGTAGCACGACTTACTTTCAACAAGTACGTTGCTGCATAAAA 183

  scaffold134|s     123929 CAGTTACTCATAACTTTCTATTGGACATACTCAAGACAAGAACTTCCACC 123978
                             --i v v v   v v  i ----  i  vv          v  i  i 
C genome_9_8046        182 CA--CAATAAAAACGTACTGT----CACACAGAAGACAAGAAATTTCATC 139

  scaffold134|s     123979 AGAAAAC--ACCATAA 123992
                              v v --       
C genome_9_8046        138 AGATATCGTACCATAA 123

Matrix = 20p43g.matrix
Kimura (with divCpGMod) = 17.47
Transitions / transversions = 0.93 (28/30)
Gap_init rate = 0.07 (27 / 363), avg. gap size = 1.04 (28 / 27)


4351 20.53 4.43 3.04 scaffold134|size333374 124020 125124 (208369) C rnd-1_family-636#Unknown (51) 1253 134 m_b2081s001i21 23471

  scaffold134|s     124020 ATGGCCCCGTCGCACACCAAGAAGTGGAGCACGGAACTAAAGGCTGGTTT 124069
                                v  ?  i i      i         i ?   i i     v  i  
C rnd-1_family-       1253 ATGGCACCNTCACGCACCAAAAAGTGGAGCGCNGAATTGAAGGCAGGCTT 1204

  scaffold134|s     124070 CCGTAAACGGATCTTGAACAAAGAAATCAACCCCGAACGCACGGACAAGG 124119
                                    ?  vivii     v          ?        v  ivv?v
C rnd-1_family-       1203 CCGTAAACGNATACAAGACAAACAAATCAACCCNGAACGCACCGATCCNC 1154

  scaffold134|s     124120 CGTACATCGAAACTATCCGAAAGCGTTTCTATCCCAATCGCCCATACAAA 124169
                           v           vv   v i??   i ?   i   i i  v   ?  i  
C rnd-1_family-       1153 AGTACATCGAAAAAATCAGGNNGCGCTNCTACCCCGACCGACCANACGAA 1104

  scaffold134|s     124170 ACTTTCCGTAAGAATTGGAACTCATCGGTAGCGGAGTATTGTGTGGGGAA 124219
                             ?     v  ?  i iv  vv v   i v       ivi iii      
C rnd-1_family-       1103 ACNTTCCGAAANAACTACAAGACTTCGATCGCGGAGTGGCGCACGGGGAA 1054

  scaffold134|s     124220 AGCACAAGATCTCTACAACAAAGGTAAGATATGACACAATGACTGTGATT 124269
                               vvv  ivvv        i      ---   i----i   ---  v 
C rnd-1_family-       1053 AGCAATTGACGAGTACAACAAGGGTAAG---TGAT----CGAC---GAGT 1014

  scaffold134|s     124270 AACTTTAGTTTT-TTGATCGTGAA-----------ACTCACCTTC-CTTC 124306
                            v ----   i -           -----------          -    
C rnd-1_family-       1013 ACC----GTTCTGTTGATCGTGAATAACAGATATCACTCACCTTCTCTTC 968

  scaffold134|s     124307 AAGTTAATGAGGCCATCGAG--GACGAGTC---CTATAGGAGCTCGGAAG 124351
                           v    viii --   v ii --  v     ---    v v  i  ?  ? 
C rnd-1_family-        967 TAGTTCGCAA--CCAGCAGGCAGAGGAGTCATCCTATCGCAGTTCNGANG 920

  scaffold134|s     124352 ACAGCGATTTTGACAAGGAAGAATCTGACAGTGATTCCGTTGATT---TG 124398
                                  i  i v i v    vv     ---- --     ?  i ---  
C rnd-1_family-        919 ACAGCGACTTCGCCGACGAAGCCTCTGA----G--TCCGTNGACTCATTG 876

  scaffold134|s     124399 TCCGATTTTCTTGAGGAAGACAAGGAAGATCTTCAAGCACTCAAG--AGG 124446
                             v  i  ivvv  i v   i iiiv   v       vv   i  --  i
C rnd-1_family-        875 TCGGACTTCGAAGAAGCAGATAGAACAGAACTTCAAGACCTCGAGGAAGA 826

  scaffold134|s     124447 C-------CAAACAAGACATGTCCTCCAAGAAAGCAGCTACTTGTCGTTC 124489
                            ------- vv      --  i  i         --  -   ---  i  
C rnd-1_family-        825 CACTGCTGCCCACAAGA--TGCCCCCCAAGAAAG--GC-ACT---CGCTC 784

  scaffold134|s     124490 CACCATCAAAA------AGAGCCCCAAGAAGGAC---TCTGTTGGTGAAG 124530
                                i  ii ------ i               ---       i  v? 
C rnd-1_family-        783 CACCACCAGGACTAGCAAAAGCCCCAAGAAGGACACTTCTGTTGATGTNG 734

  scaffold134|s     124531 TCATCGAACGGCTTGAGAACACTGC--CC-TTACCTCAAGTGCCAACTAC 124577
                            vii --  i-   ?v i    i  --  -  i i  ?i iv      v 
C rnd-1_family-        733 TGGCC--ACA-CTTNTGGACACCGCATCCATTGCTTCNGGCCCCAACTTC 687

  scaffold134|s     124578 TCTTGCACCTATACTTTCCCATGGAGCAGGCACAGGGAGAAGGATGGGGT 124627
                             i        i vv     v vv      v   ii v         i  
C rnd-1_family-        686 TCCTGCACCTACAGGTTCCCCTTTAGCAGGAACAAAGCGAAGGATGGAGT 637

  scaffold134|s     124628 GAAGGACATTGTGCACCTTGAGTTCCAAGTGTGT-AACCTCCCCACAAGT 124676
                           ?            i i? ?        -  v   -            ??i
C rnd-1_family-        636 NAAGGACATTGTGTATNTNGAGTTCCA-GTCTGTCAACCTCCCCACANNC 588

  scaffold134|s     124677 TACCTAAGGCTTGCAAAAGTCTTGCCAGGTGGGATGAAGTTTGCAACCTG 124726
                                v   v       i           ?              v?i   
C rnd-1_family-        587 TACCTCAGGATTGCAAAGGTCTTGCCAGGNGGGATGAAGTTTGCTNTCTG 538

  scaffold134|s     124727 TTTGGCTGCCCCCAAGTGGTTTTTTGAGGAGGGCTATCTCCGCACCGTGA 124776
                           iv          v                       i  i     vv  ?
C rnd-1_family-        537 CATGGCTGCCCCGAAGTGGTTTTTTGAGGAGGGCTACCTTCGCACATTGN 488

  scaffold134|s     124777 TGGGGGTTGATTGGAGTGAAGACCATGCGTGCGTCCAATCATGCAGTGAA 124826
                                 i   ?    i   ii    i   i i  ?      i  iii   
C rnd-1_family-        487 TGGGGGCTGANTGGAATGAGAACCACGCGCGTGTNCAATCACGCGACGAA 438

  scaffold134|s     124827 ATGGTCATTCAGCCCATTCGCATGCGTACTTCTGGTTTGGAGCGTTGGGT 124876
                                 i i      i         v i                  ?v  
C rnd-1_family-        437 ATGGTCGTCCAGCCCGTTCGCATGCTTGCTTCTGGTTTGGAGCGTTNCGT 388

  scaffold134|s     124877 TATGGGGGAAGCACAGGTTATTGATCTCCCATTCAAGTGCATTGAGGGTG 124926
                           ?i          v     i  i  i     v         i         
C rnd-1_family-        387 NGTGGGGGAAGCTCAGGTCATCGACCTCCCCTTCAAGTGCGTTGAGGGTG 338

  scaffold134|s     124927 ATGTAGTTCCCCACTGGGGGAATTGGCATACTCGTGGAGTAGAAGATATC 124976
                                 i      i     i ?     ii    vv  i  v     i   
C rnd-1_family-        337 ATGTAGCTCCCCATTGGGGAANTTGGCGCACTCCAGGGGTCGAAGACATC 288

  scaffold134|s     124977 ACCATGAATGAT---GGTATGGTGG--ACCA-GGTGCACATGCAATTCCA 125020
                                  vi   --- v  iv v  --i i -i  i        i     
C rnd-1_family-        287 ACCATGACCGATCCAGCTACTGGGGCTGCTACAGTACACATGCAGTTCCA 238

  scaffold134|s     125021 GCGCACCATGAGCTTTCGTCTTGTGAGTGTGCATGACAACCGTGAGAGGC 125070
                                 v    v   i  i  i i         i     ivvv  i    
C rnd-1_family-        237 GCGCACGATGACCTTCCGCCTCGCGAGTGTGCACGACAATGCAGAAAGGC 188

  scaffold134|s     125071 TTGGAGGCCAGCAAGCAACTGTTTTTGGTTATGCGTTTGGAGAAGAGCCC 125120
                               ? vv  i  i  i     i v   i v   viv        vv   
C rnd-1_family-        187 TTGGNGCGCAACAGGCGACTGTCTATGGCTTTGCTCATGGAGAAGCCCCC 138

  scaffold134|s     125121 TAGA 125124
                               
C rnd-1_family-        137 TAGA 134

Matrix = 20p43g.matrix
Kimura (with divCpGMod) = 21.58
Transitions / transversions = 1.34 (126/94)
Gap_init rate = 0.05 (50 / 1104), avg. gap size = 1.66 (83 / 50)


247 12.92 5.08 27.84 scaffold134|size333374 125162 125279 (208214) genome_9_8046#DNA 638 734 (0) m_b2081s001i22 23472

  scaffold134|s     125162 TTGTATCCAAATA---GTCTATCTAAGATTTATTGCACTTCT---TAGTT 125205
                              i   v     ---      ivv               v ---     
  genome_9_8046        638 TTGCATCAAAATAATAGTCTATTATAGATTTATTGCACTTATTAGTAGTT 687

  scaffold134|s     125206 TCTATTTTTATATCTAATATCATTATAGTGCTAAGAGAAAACAATATTAT 125255
                             i   v     -  ------      --------------------   
  genome_9_8046        688 TCCATTATTATA-CT------ATTATA--------------------TAT 710

  scaffold134|s     125256 GAATAGGTCAGTTCCCTCAACCTC 125279
                               i  iv               
  genome_9_8046        711 GAATGGGCAAGTTCCCTCAACCTC 734

Matrix = 20p43g.matrix
Kimura (with divCpGMod) = 13.20
Transitions / transversions = 0.83 (5/6)
Gap_init rate = 0.25 (29 / 117), avg. gap size = 1.14 (33 / 29)


249 0.00 0.00 0.00 scaffold134|size333374 125279 125308 (208185) genome_11_43780-9]3#Unspecified 977 1006 (3) m_b2081s001i23 23473

  scaffold134|s     125279 CACTATTTTGCCAGTTTCCCTCAACCTCAT 125308
                                                         
  genome_11_437        977 CACTATTTTGCCAGTTTCCCTCAACCTCAT 1006

Matrix = 20p43g.matrix
Kimura (with divCpGMod) = 0.00
Transitions / transversions = 1.00 (0/0)
Gap_init rate = 0.00 (0 / 29), avg. gap size = 0.0 (0 / 0)


26865 10.27 1.80 1.69 scaffold134|size333374 125308 129258 (204235) C scaffold59|size999685_(dbseq-nr_521)_[477864,484081]#LTR (2263) 3955 1 m_b2081s001i24 23474

  scaffold134|s     125308 TTAATCATGGTCAAGGATTTAATCTATTTTATTCTGTGT--T-TATGCAC 125354
                                              i   i v i           -- -       
C scaffold59|si       3955 TTAATCATGGTCAAGGATTCAATTTCTCTTATTCTGTGTATTATATGCAC 3906

  scaffold134|s     125355 TCTATGTTCAGTAAGCTGTACTAGAACGCGAGCATACCCAACCTGAGTTG 125404
                               v      i              i  i                    
C scaffold59|si       3905 TCTAAGTTCAGCAAGCTGTACTAGAATGCAAGCATACCCAACCTGAGTTG 3856

  scaffold134|s     125405 GTGTTGCTTTAGACTTGTTGTGGTAACAAATGTCTAACATTAATGTTTCT 125454
                                   i             i                 vv    v  v
C scaffold59|si       3855 GTGTTGCTCTAGACTTGTTGTGATAACAAATGTCTAACATATATGTGTCG 3806

  scaffold134|s     125455 CTTTTTTGTGTATGGTGCACCTCCTC---TACAATTTCAGTTGCGAATGA 125501
                           ii          i    i        ---       i      i  i   
C scaffold59|si       3805 TCTTTTTGTGTACGGTGTACCTCCTCCTCTACAATTCCAGTTGTGAGTGA 3756

  scaffold134|s     125502 GGCGATACAATCATCTTGTCTTGCGTAAGGTTCTCCCATGCACTGGACCA 125551
                              i v        v       i vi           v  i         
C scaffold59|si       3755 GGCAAGACAATCATATTGTCTTACCCAAGGTTCTCCCTTGTACTGGACCA 3706

  scaffold134|s     125552 CCCAGTAGCATGTGAGTTCCCTGTATGGGTGAATGTTTAGCAAGTTTTCA 125601
                                    i                   i           i        
C scaffold59|si       3705 CCCAGTAGCGTGTGAGTTCCCTGTATGGGCGAATGTTTAGCGAGTTTTCA 3656

  scaffold134|s     125602 TCTGCGTGTGAGCATGGTGCTTTTGCCATGAGAAGTCTTTTGGTTTGCTA 125651
                                v                        vi   v    v   i  i  
C scaffold59|si       3655 TCTGCTTGTGAGCATGGTGCTTTTGCCATGCAAAGACTTTGGGTCTGTTA 3606

  scaffold134|s     125652 TTGAGCCCTTTTT-TCTT-GTGCAGGGATGTTGTGTATTGGTTTGTCATT 125699
                             i       v  -    -      i                       v
C scaffold59|si       3605 TTAAGCCCTTGTTGTCTTTGTGCAGAGATGTTGTGTATTGGTTTGTCATG 3556

  scaffold134|s     125700 CAAACCGTTACTCACTGCTTGGTAAGTCCATCCTAACCTTGTTTAAGGTG 125749
                                 v      i                              ------
C scaffold59|si       3555 CAAACCTTTACTCGCTGCTTGGTAAGTCCATCCTAACCTTGTTT------ 3512

  scaffold134|s     125750 GTCTCTCAAGCTAGCCTTTTCTCAAGCTAGCCTTTTCTCAAGCTAGCCTT 125799
                           -----------------------   v i v  ---             v
C scaffold59|si       3511 -----------------------AAGGTGGACT---CTCAAGCTAGCCTA 3488

  scaffold134|s     125800 TATAGAATATCATATTACTCCAAATGAGTTCTATTGAGAACAGTATGGCC 125849
                            iv                                               
C scaffold59|si       3487 TGGAGAATATCATATTACTCCAAATGAGTTCTATTGAGAACAGTATGGCC 3438

  scaffold134|s     125850 ATCATTGACTCCATTGAATGTGCTTGTGAGACACATGGAAAACCCATGAT 125899
                                                         i                   
C scaffold59|si       3437 ATCATTGACTCCATTGAATGTGCTTGTGAGGCACATGGAAAACCCATGAT 3388

  scaffold134|s     125900 TGTTATTGCTAGCTCTGAGTAGGTATAACCTTCTTCCGTTTTGCTAGGCA 125949
                                 ---------------------    v  - v     v       
C scaffold59|si       3387 TGTTAT---------------------ACCTACT-CAGTTTTTCTAGGCA 3360

  scaffold134|s     125950 TGAACGGGTTCATGATGTGTCAGTATCTAGTCTATGATTTGTTGACTTTT 125999
                           i          vv    i                                
C scaffold59|si       3359 CGAACGGGTTCTAGATGCGTCAGTATCTAGTCTATGATTTGTTGACTTTT 3310

  scaffold134|s     126000 CATGAAGTGTTATGGCATTTGCAAAGTTGAACATAGCAACATCGACAGTA 126049
                                   v      ii      i                   v  i   
C scaffold59|si       3309 CATGAAGTCTTATGGTGTTTGCAGAGTTGAACATAGCAACATCTACGGTA 3260

  scaffold134|s     126050 CTGTACGGATTCTTTGAGTTTGGACAGTGTTCCTAACTTGTT-GTCCATT 126098
                                v               i      v          v  - i i  v
C scaffold59|si       3259 CTGTAAGGATTCTTTGAGTTTAGACAGTTTTCCTAACTTTTTTGCCTATA 3210

  scaffold134|s     126099 TGTACTTATTTTAAGAACTAATGTT-GACGTACAGTAATTT---TTTGTT 126144
                            vi         v    ii v v  -  iv           ---      
C scaffold59|si       3209 TTCACTTATTTTTAGAATCACTTTTTGATTTACAGTAATTTATTTTTGTT 3160

  scaffold134|s     126145 TTTGGTATTCTGTCTTTGTACATCCAGTCCTGATGACGGCTGTCAACGAA 126194
                            v-   i      iv       v     i    i            i   
C scaffold59|si       3159 TG-GGTGTTCTGTTGTTGTACAGCCAGTTCTGACGACGGCTGTCAATGAA 3111

  scaffold134|s     126195 ACCCTCAAGTCGCCAAGGTAAATTGTCCTCGTTGTTTTTCCTTGACTTTT 126244
                                 v                                v          
C scaffold59|si       3110 ACCCTCCAGTCGCCAAGGTAAATTGTCCTCGTTGTTTTTACTTGACTTTT 3061

  scaffold134|s     126245 AGGACTGGTTGTGCTCTGTCTTTGTAGACTGTAAACCTACCTCTTTGGAA 126294
                           -                      i   i               v  v   
C scaffold59|si       3060 -GGACTGGTTGTGCTCTGTCTTTATAGGCTGTAAACCTACCTCGTTTGAA 3012

  scaffold134|s     126295 AAATAGAGGCAAACAGGCATGATCTTCCAACACACCAAAACTTCATCAAA 126344
                                    i         i v             ii  -          
C scaffold59|si       3011 AAATAGAGGTAAACAGGCACGTTCTTCCAACACACTGAA-CTTCATCAAA 2963

  scaffold134|s     126345 CAGTTTCTCTTGTCATGAGAAAACTCAGTAACATGTATGAAATTGAGTTT 126394
                                                 v                           
C scaffold59|si       2962 CAGTTTCTCTTGTCATGAGAAACCTCAGTAACATGTATGAAATTGAGTTT 2913

  scaffold134|s     126395 GTAGTGTAAGTGGGTGTCTTTTTTCTTTCGTTTTGACACAACTTGGAAGG 126444
                                       v          -    ii          i         
C scaffold59|si       2912 GTAGTGTAAGTGTGTGTCTTTTT-CTTTTATTTTGACACAGCTTGGAAGG 2864

  scaffold134|s     126445 TCTGCTATTTTACTCAACACCCAGAGGAGTTTTTCACAGGAGTGGTTAGC 126494
                                    v        v                               
C scaffold59|si       2863 TCTGCTATTGTACTCAACCCCCAGAGGAGTTTTTCACAGGAGTGGTTAGC 2814

  scaffold134|s     126495 TCTGTGATCATGAGTATTTTTGCTCAAGAAGAGTCTTGCTCTTAAGTGGT 126544
                                                              i   v          
C scaffold59|si       2813 TCTGTGATCATGAGTATTTTTGCTCAAGAAGAGTCCTGCACTTAAGTGGT 2764

  scaffold134|s     126545 TAGCTATGTGCTTAATATGTTGTGTCCAGTTTTT----CAACT-TGACTC 126589
                                      v ii              v    ----     -  ii  
C scaffold59|si       2763 TAGCTATGTGCATGGTATGTTGTGTCCAGGTTTTGTTTCAACTCTGGTTC 2714

  scaffold134|s     126590 ACAGATTTTAGCAGACTTTGCATCAATAATCACTGGCAAAGTGAAATTGA 126639
                                    v                 v           i  i       
C scaffold59|si       2713 ACAGATTTTTGCAGACTTTGCATCAATTATCACTGGCAAGGTAAAATTGA 2664

  scaffold134|s     126640 TCTTAACATATTTTATTTTGCTATTTGTTCAAAAATCTAGAACAATTCTA 126689
                                           v   i         i                 v 
C scaffold59|si       2663 TCTTAACATATTTTATGTTGTTATTTGTTCGAAAATCTAGAACAATTCAA 2614

  scaffold134|s     126690 ACTCAGTCCTTGTATTTGTCAAGGACTGAGGTCATATGCTGGCTTAGTCA 126739
                                  i    i         i                           
C scaffold59|si       2613 ACTCAGTTCTTGCATTTGTCAAAGACTGAGGTCATATGCTGGCTTAGTCA 2564

  scaffold134|s     126740 TTATGGGTAACATGTACTTA-AAAAGCATGTTTTGACAGGAATTTATTGC 126788
                           i v               i -     ii                  i   
C scaffold59|si       2563 CTCTGGGTAACATGTACTCAGAAAAGTGTGTTTTGACAGGAATTTACTGC 2514

  scaffold134|s     126789 TTGTGCAATAAAAATATGATGTGACTTTACCCTTCCTTTTGAGTAGGAAG 126838
                                         i  vi         i                     
C scaffold59|si       2513 TTGTGCAATAAAAACATCGTGTGACTTTGCCCTTCCTTTTGAGTAGGAAG 2464

  scaffold134|s     126839 AACCCATCCTGTGTGCGCCAAGAGTTTGACACCTGCCTAACAGGGTAAGG 126888
                                      i                           i v        
C scaffold59|si       2463 AACCCATCCTGCGTGCGCCAAGAGTTTGACACCTGCCTAGCTGGGTAAGG 2414

  scaffold134|s     126889 AAAACATATGGATGTTCCTACTTTTGGAACATGGGG-AAGCTTTGAATTA 126937
                                               v               -      v   i  
C scaffold59|si       2413 AAAACATATGGATGTTCCTAATTTTGGAACATGGGGGAAGCTTGGAACTA 2364

  scaffold134|s     126938 CGTCCCTCTTGCGTTCACTATTACTGTAGCAACACCATGTCAGGGGTCCG 126987
                                i      v      i                i          i  
C scaffold59|si       2363 CGTCCTTCTTGCTTTCACTGTTACTGTAGCAACACCGTGTCAGGGGTTCG 2314

  scaffold134|s     126988 AAACCCAACATGGTTTGATTTCCAGTTGCTTTTTTGATACCATTGCTTGT 127037
                                                                             
C scaffold59|si       2313 AAACCCAACATGGTTTGATTTCCAGTTGCTTTTTTGATACCATTGCTTGT 2264

  scaffold134|s     127038 TAATAGTGCAGCATGGCATATGTGTATGTTTCTCTACGTGGGAGAAGAGT 127087
                                             i       ii      -               
C scaffold59|si       2263 TAATAGTGCAGCATGGCACATGTGTACATTTCTC-ACGTGGGAGAAGAGT 2215

  scaffold134|s     127088 TCATCTTCTTGAGAAAATAATTCATGATGCCAGAAGATTTCTCGGCATTG 127137
                                            i                        i      v
C scaffold59|si       2214 TCATCTTCTTGAGAAAACAATTCATGATGCCAGAAGATTTCTTGGCATTT 2165

  scaffold134|s     127138 TTGTTTTATTTTTATATGTAGCAAGGTATTTGAATATCAGGTCATTCTA- 127186
                                         i                           i   i  -
C scaffold59|si       2164 TTGTTTTATTTTTACATGTAGCAAGGTATTTGAATATCAGGTTATTTTAA 2115

  scaffold134|s     127187 ----------GAATTTTGATTCACATTTTTCTCTAC-GAGCTCTTTAATT 127225
                           ----------          iv v           i-             
C scaffold59|si       2114 CGTGACAGGAGAATTTTGATCAAGATTTTTCTCTATTGAGCTCTTTAATT 2065

  scaffold134|s     127226 TAAAAATAAATAATTCCGAATTTAAATTTACGGGCTCTGAATTCTATTTT 127275
                                v                  v    v  vv    i           
C scaffold59|si       2064 TAAAATTAAATAATTCCGAATTTATATTTTCGCTCTCTAAATTCTATTTT 2015

  scaffold134|s     127276 CCTCGGACCAGAGGATGTGCAGTGGCTATTCACAAGCCGACTAGCTTTTT 127325
                                         v    vvv          i     i         i 
C scaffold59|si       2014 CCTCGGACCAGAGGTTGTGATTTGGCTATTCATAAGCCAACTAGCTTTCT 1965

  scaffold134|s     127326 TTC--TTTTTTGCGAAGCTCAGTAGCTTATATGCATGAGAGGGATACCAC 127373
                              --        v      i                 i   i       
C scaffold59|si       1964 TTCCTTTTTTTGCCAAGCTCGGTAGCTTATATGCATGAAAGGAATACCAC 1915

  scaffold134|s     127374 ATGAGAAGAATTCTCATTTTTGTGGACTTTTCTCACTTTTTT--GCTTGG 127421
                                           i             -           --      
C scaffold59|si       1914 ATGAGAAGAATTCTCACTTTTGTGGACTTT-CTCACTTTTTTTTGCTTGG 1866

  scaffold134|s     127422 ATTTCAGAAAGAAATCAACAAGATGCGTGTTTTCGTGAAAAAAACCGCCA 127471
                               v     v           v       i   v i v         - 
C scaffold59|si       1865 ATTTAAGAAATAAATCAACAAGTTGCGTGTCTTCCTAACAAAAACCGC-A 1817

  scaffold134|s     127472 AAAGTACGCAGCATTCTTGCGCAAATCGGGAATTTGCGAGAATTTTGCTC 127521
                                 i                      i    i               
C scaffold59|si       1816 AAAGTATGCAGCATTCTTGCGCAAATCGGAAATTCGCGAGAATTTTGCTC 1767

  scaffold134|s     127522 AGAGTGTTTCTGGGGCACAACATGTAGTCGTTTTATGGGTCCGTCTTACG 127571
                                             i   i           i       v    ii 
C scaffold59|si       1766 AGAGTGTTTCTGGGGCACGACACGTAGTCGTTTTGTGGGTCCTTCTTGTG 1717

  scaffold134|s     127572 CCCCCATGCATGCTGGGACTTGGAGATGTTACTCCGCGTCACTCTGAC-- 127619
                                    i                iiv                   --
C scaffold59|si       1716 CCCCCATGCGTGCTGGGACTTGGAGACAATACTCCGCGTCACTCTGACGT 1667

  scaffold134|s     127620 ------CGGGATGCGGCAATAGATTGCGCTCCTATGCCCATATGCAGAG- 127662
                           ------ i   i  v      v                   v   v   -
C scaffold59|si       1666 TTTGACCAGGACGCTGCAATACATTGCGCTCCTATGCCCATTTGCCGAGT 1617

  scaffold134|s     127663 --AACAATATTCTCTCCTAGACTGGTCCTTTGCAATCATGGGCTAAGCCC 127710
                           --    v i           i            i       i  i     
C scaffold59|si       1616 AGAACACTGTTCTCTCCTAGGCTGGTCCTTTGCGATCATGGACTGAGCCC 1567

  scaffold134|s     127711 AATGATTCTAGGACTCACTATGTGTGGTCATTTT---TTTGAGATCGTGA 127757
                           i                 v  v       i    ---             
C scaffold59|si       1566 GATGATTCTAGGACTCACGATTTGTGGTCGTTTTCTTTTTGAGATCGTGA 1517

  scaffold134|s     127758 GCGCGTGGGCTGTGCAACAACACAATTCATCAACTGGGCTGTGCCGTGAT 127807
                                i            v    i         v               i
C scaffold59|si       1516 GCGCGCGGGCTGTGCAACTACACGATTCATCAAATGGGCTGTGCCGTGAC 1467

  scaffold134|s     127808 GTGCTCCCATGTGAATGGGGCTGATCTGTGATCGTGGGAATACGTCCTGC 127857
                            i                        i i          vv v       
C scaffold59|si       1466 GCGCTCCCATGTGAATGGGGCTGATCCGCGATCGTGGGACAAAGTCCTGC 1417

  scaffold134|s     127858 GCGAGATTATTTTCCTTTGAGGTTTTCTCCCAGCCAACCTTGACACCTTG 127907
                               vvvi  i                v i  v  i       v      
C scaffold59|si       1416 GCGATTGCATCTTCCTTTGAGGTTTTCGCTCATCCGACCTTGAAACCTTG 1367

  scaffold134|s     127908 AGTCTCGCACCCAATCTGTGCCAGTTCAGTGTTGCATCGATACTCCCACC 127957
                               i   i     i  i    v  v                        
C scaffold59|si       1366 AGTCCCGCGCCCAACCTATGCCCGTGCAGTGTTGCATCGATACTCCCACC 1317

  scaffold134|s     127958 GCCACCATGCCAACAAACAAGAAGACTGGATCCTTGGAGTGCCCAACACT 128007
                                     v   i      i i                i         
C scaffold59|si       1316 GCCACCATGCGAACGAACAAGGAAACTGGATCCTTGGAGTACCCAACACT 1267

  scaffold134|s     128008 TCAAAGATGAGAACTTCCTGGGGGAATGCAAGTCTTTCAAGGGATCAAAA 128057
                             v    i                 vi  i          iv  i     
C scaffold59|si       1266 TCTAAGACGAGAACTTCCTGGGGGATCGCGAGTCTTTCAAATGACCAAAA 1217

  scaffold134|s     128058 CCTCTCCGGGGTCACGGGCAAGCTTTTTAAGCCTTAGAGGCCATACGATT 128107
                                vv         i            i    v               
C scaffold59|si       1216 CCTCTGGGGGGTCACGAGCAAGCTTTTTAGGCCTGAGAGGCCATACGATT 1167

  scaffold134|s     128108 CTTCATAGGGTAGTTTTTTGCCCTAAAAGATCTTTTATTGTACTGCCCTA 128157
                                      vi    i       i          v             
C scaffold59|si       1166 CTTCATAGGGTCATTTTCTGCCCTAGAAGATCTTTTTTTGTACTGCCCTA 1117

  scaffold134|s     128158 AGGCTATAAGTTCATAGTACTCTGCAGTGTCACTGTATCTGCATGTGATC 128207
                                      v v        i ii         i              
C scaffold59|si       1116 AGGCTATAAGTACTTAGTACTCCGTGGTGTCACTGCATCTGCATGTGATC 1067

  scaffold134|s     128208 ACGGGTACTGACTAATTTTAAGTCTCATTGTATTTTTAGGTCTCAAAATA 128257
                                   v                v     i           v      
C scaffold59|si       1066 ACGGGTACGGACTAATTTTAAGTCTAATTGTGTTTTTAGGTCTAAAAATA 1017

  scaffold134|s     128258 GACTTCACACATATTGCTCACTCCGACAAAAAATTAACCGAGGCATTTAT 128307
                               v        i     vi  v  -       v    ii    i    
C scaffold59|si       1016 GACTACACACATACTGCTCTTTCGGA-AAAAAATAAACCAGGGCACTTAT 968

  scaffold134|s     128308 GTTTATTGCCTCCTCATTTTTAATGAGGGGCTGCTACTACGTAATGGGCC 128357
                                                v                  v    i  iv
C scaffold59|si        967 GTTTATTGCCTCCTCATTTTTCATGAGGGGCTGCTACTACCTAATAGGTA 918

  scaffold134|s     128358 AGTAAGTTTAAATG-CACAAACATGTATGATACGTCACGAGTGGTCCTTA 128406
                           v     iv vvi  -     iiii         i    i       i --
C scaffold59|si        917 CGTAAGCATTCGTGCCACAAGTGCGTATGATACATCACAAGTGGTCTT-- 870

  scaffold134|s     128407 TTTGTTACATCAAGTGCACTAAGTGCTA---AATGCGCACTCTGCTAATG 128453
                              v   iiv   i       v      ---                 ii
C scaffold59|si        869 TTTTTTATGGCAAATGCACTATGTGCTAAATAATGCGCACTCTGCTAACA 820

  scaffold134|s     128454 AAAGCGGAGTATACCCGCGTCAAGTGGGATCTAGTCCTCACTGACAAAAA 128503
                                            i                   iv       v v 
C scaffold59|si        819 AAAGCGGAGTATACCCGTGTCAAGTGGGATCTAGTCCCAACTGACATACA 770

  scaffold134|s     128504 GGCCAATTGTTCTTGGCTACGTGTTTC--AAAACCACGCGCCAGCCTGTG 128551
                             vv    v iv  v     i      --    v    i  ii       
C scaffold59|si        769 GGGGAATTCTCATTCGCTACATGTTTCAAAAAAACACGTGCTGGCCTGTG 720

  scaffold134|s     128552 AGTGAAACTCACTTCAACCGGCAGAGCACATAACTCGGTGCTCAGCTGAG 128601
                               -             i   v   i  i i      v         v 
C scaffold59|si        719 AGTG-AACTCACTTCAACTGGCTGAGTACGTGACTCGGGGCTCAGCTGTG 671

  scaffold134|s     128602 GCTATATCGCTACACTTGGAATCAAGCAGCACAAGTTGCACCATGCATAA 128651
                             v    i     v     ii   i                  i ii   
C scaffold59|si        670 GCAATATTGCTACTCTTGGGGTCAGGCAGCACAAGTTGCACCACGTGTAA 621

  scaffold134|s     128652 CATA-CCAAGGGTAGTGAACGGCTTCGAGTGACAAGGGACAACAGACAGA 128700
                               -     v   vv v           ii    v    i  i      
C scaffold59|si        620 CATACCCAAGTGTATAGTACGGCTTCGAGCAACAATGGACGACGGACAGA 571

  scaffold134|s     128701 C-AACCTACCATGGTCAATACACCGACAACAGCTGATGGATGATGGATTA 128749
                            -                i-                            vi
C scaffold59|si        570 CGAACCTACCATGGTCAAC-CACCGACAACAGCTGATGGATGATGGATGG 522

  scaffold134|s     128750 TGGAACGATGGACAGACAATCCAATCTGGTCGCGCGAAGGCTGTCAATTG 128799
                                   i        i    i   i i i           i       
C scaffold59|si        521 TGGAACGACGGACAGACGATCCGATCCGATTGCGCGAAGGCTATCAATTG 472

  scaffold134|s     128800 ATAGTGACCTGCGCCGTTTTGATGTAATTTTTACTATGTAGTAAATGGGT 128849
                                     iv        i     i   v        v     i    
C scaffold59|si        471 ATAGTGACCTAAGCCGTTTTAATGTAGTTTGTACTATGTTGTAAACGGGT 422

  scaffold134|s     128850 AGATACAAGTTGTTGGGAACTGATTTTTATGAGTTAAGTTCTTTGGTTCT 128899
                                                                   v i  v vv 
C scaffold59|si        421 AGATACAAGTTGTTGGGAACTGATTTTTATGAGTTAAGTTGTCTGCTAGT 372

  scaffold134|s     128900 AACAAGTAGCAATGAAGCAAATATGCTTCATTGCACAAAATGAAACTTTC 128949
                                 i                                        v v
C scaffold59|si        371 AACAAGCAGCAATGAAGCAAATATGCTTCATTGCACAAAATGAAACTGTG 322

  scaffold134|s     128950 TAGGATTCTACCTGACTTGGTATGAATCCTCAGGTGATTAATTTTATAGA 128999
                              i                                 -            
C scaffold59|si        321 TAGAATTCTACCTGACTTGGTATGAATCCTCAGGTGA-TAATTTTATAGA 273

  scaffold134|s     129000 GAAACTCTCACACTGCAAGCTTGTCAGTTGAGAAGGTCTCACACTGCAGG 129049
                                             vv                     i       v
C scaffold59|si        272 GAAACTCTCACACTGCAACATTGTCAGTTGAGAAGGTCTCATACTGCAGT 223

  scaffold134|s     129050 CTTGTCAGTTGCGCAGTTGAACTCTCTCAACTGCTTCACTTGGATTATTG 129099
                                      v            v                 i       
C scaffold59|si        222 CTTGTCAGTTGAGCAGTTGAACTCACTCAACTGCTTCACTTGAATTATTG 173

  scaffold134|s     129100 TTTCTCTGAACTTACCTGAT-------------GAATGTATTGTTTCTGA 129136
                            i    vi   v        -------------i   i            
C scaffold59|si        172 TCTCTCAAAACATACCTGATCAGTATGTACTTGAAATATATTGTTTCTGA 123

  scaffold134|s     129137 GAAACAAATATGTTATGACTTTCACACTTCCTTTGTCCAATGCAAAGTGA 129186
                                i     i                                      
C scaffold59|si        122 GAAACGAATATATTATGACTTTCACACTTCCTTTGTCCAATGCAAAGTGA 73

  scaffold134|s     129187 AGAGGACCCTTAGATGTTCCAGGTGGAAGCTCTTTGGGTTTACTAGTTAA 129236
                                             v         v  iv    i       v    
C scaffold59|si         72 AGAGGACCCTTAGATGTTGCAGGTGGAACCTTGTTGGATTTACTACTTAA 23

  scaffold134|s     129237 GGTAGATAATTGGCATATTTCA 129258
                                         v   v   
C scaffold59|si         22 GGTAGATAATTGGCCTATGTCA 1

Matrix = 20p43g.matrix
Kimura (with divCpGMod) = 9.80
Transitions / transversions = 1.32 (227/172)
Gap_init rate = 0.02 (94 / 3950), avg. gap size = 1.47 (138 / 94)


1262 15.51 3.42 0.83 scaffold134|size333374 129259 129492 (204001) genome_4_2290#DNA 1216 1455 (0) m_b2081s001i25 23475

  scaffold134|s     129259 AGCCGCTGGTGGTGCAATGGACCTGAGTAGGGTATTGTTGTGTCGGGTGG 129308
                               iv iv      vv      i                i        i
  genome_4_2290       1216 AGCCAGTATTGGTGCTCTGGACCCGAGTAGGGTATTGTTGCGTCGGGTGA 1265

  scaffold134|s     129309 GCTATGTGCAATCCAGCAAAAAG-TCTGATCATCAAAACTCTGGTTGGTT 129357
                            iivv i  v            i-  i    v         i        
  genome_4_2290       1266 GTCCGGCGCTATCCAGCAAAAAAATCCGATCTTCAAAACTCCGGTTGGTT 1315

  scaffold134|s     129358 GTTGAGTTACGGATGAAAAACGGTTTCGGCAGCCATGGTGGAGTGGTGTT 129407
                                       vi         i      i            v   v  
  genome_4_2290       1316 GTTGAGTTACGGTCGAAAAACGGCTTCGGCGGCCATGGTGGAGGGGTTTT 1365

  scaffold134|s     129408 GGAGATTTTGGATCTCTT-TGGGGGAC------ATTTTGTGGAGGAGCGT 129450
                                             -   v    ------     v - v  i    
  genome_4_2290       1366 GGAGATTTTGGATCTCTTCTGGCGGACAAAATTATTTTCT-GCGGGGCGT 1414

  scaffold134|s     129451 TCATTGAAAAAAAGGGATGTGTCACTTCATAGGCCTCAACAA 129492
                           i i   - i       ii          v        v    
  genome_4_2290       1415 CCGTTG-AGAAAAGGGGCGTGTCACTTCCTAGGCCTCTACAA 1455

Matrix = 20p43g.matrix
Kimura (with divCpGMod) = 13.12
Transitions / transversions = 1.25 (20/16)
Gap_init rate = 0.02 (5 / 233), avg. gap size = 2.00 (10 / 5)


259 26.87 0.00 0.00 scaffold134|size333374 129549 129615 (203878) rnd-1_family-1161#Unknown 7 73 (127) m_b2081s001i26 23476

  scaffold134|s     129549 CTGGCATTTGGATACAGCCATTGCTGATGGGTGACACTGAGCAAGTGTGG 129598
                                   iv i  ?     i  ii i  v    i? i   ? i   iv 
  rnd-1_family-          7 CTGGCATTCCGGTANAGCCACTGTCGGTGTGTGATNCCGAGNAGGTGCTG 56

  scaffold134|s     129599 GATGAGGTGGACCGGCC 129615
                              i iv   i   v  
  rnd-1_family-         57 GATAAACTGGGCCGCCC 73

Matrix = 20p43g.matrix
Kimura (with divCpGMod) = 32.19
Transitions / transversions = 2.60 (13/5)
Gap_init rate = 0.00 (0 / 66), avg. gap size = 0.0 (0 / 0)


2309 12.21 0.85 0.28 scaffold134|size333374 130219 130571 (202922) C scaffold312|size187761_(dbseq-nr_665)_[13588,18807]#LTR (4865) 355 1 m_b2081s001i27 23477

  scaffold134|s     130219 GTCCTGCCCACGCATACAGCCATTTTGTGTGATAAGGAGGAAGTACTAAT 130268
                                                           v            i v  
C scaffold312|s        355 GTCCTGCCCACGCATACAGCCATTTTGTGTGAAAAGGAGGAAGTATTTAT 306

  scaffold134|s     130269 TTACTACAAATTCAGCAAAATAGGCTTCGATAAAA-TGTGTGGTACACAC 130317
                                 v v     v vv         v       -              
C scaffold312|s        305 TTACTAAATATTCACCTCAATAGGCTTAGATAAAAGTGTGTGGTACACAC 256

  scaffold134|s     130318 TCATGTAGACATCGAGTATACTTTGTACATATTGTACCTGCAGCCAAACT 130367
                              i               i  vi        v     v ii        
C scaffold312|s        255 TCACGTAGACATCGAGTATGCTACGTACATATGGTACCAGTGGCCAAACT 206

  scaffold134|s     130368 GACACAGTCTTGCTGACGTGATTGAATGCCTCCCTCCGGAGGTGTAAACA 130417
                                                i  i  i -       i   i     i  
C scaffold312|s        205 GACACAGTCTTGCTGACGTGACTGGATAC-TCCCTCCAGAGATGTAAGCA 157

  scaffold134|s     130418 CATCTCTGAGACAGGTGTGGTGTTGAGCCTCCTGCCCATGGCTGTTAGAT 130467
                                      v             i  i  v             v    
C scaffold312|s        156 CATCTCTGAGAGAGGTGTGGTGTTGGGCTTCATGCCCATGGCTGTGAGAT 107

  scaffold134|s     130468 CCTGTACTGGACTAGAACAACTAGAAATAACATTATATTTCAATTAATGC 130517
                               v  i                         v  v           v 
C scaffold312|s        106 CCTGGACCGGACTAGAACAACTAGAAATAACATAATTTTTCAATTAATCC 57

  scaffold134|s     130518 TTTACACTTCATTCTCCCTTCAACTACA--TTCTAGACCTCAGGACCATT 130565
                           v  v iv                    i--         v vv   vv  
C scaffold312|s         56 ATTTCGATTCATTCTCCCTTCAACTACGATTTCTAGACCACCTGACGCTT 7

  scaffold134|s     130566 AGGTCA 130571
                                 
C scaffold312|s          6 AGGTCA 1

Matrix = 20p43g.matrix
Kimura (with divCpGMod) = 11.82
Transitions / transversions = 0.65 (17/26)
Gap_init rate = 0.01 (3 / 352), avg. gap size = 1.33 (4 / 3)


1434 18.64 3.48 1.55 scaffold134|size333374 131172 131487 (202006) C rnd-5_family-750#Unknown (0) 415 94 m_b2081s001i28 23478

  scaffold134|s     131172 TACCAATCAAAAACTATTTCTAGGGAATAGGAATACTTAAAAGTACTAAC 131221
                                i              v   i v  v  v  i    ?i v      
C rnd-5_family-        415 TACCAGTCAAAAACTATTTCAAGGAACTATGACTATTTAANGGAACTAAC 366

  scaffold134|s     131222 TCAGCAGGTAC--CGATTCCTGCGCTCTTTTGGCATATTTCCACATGATT 131269
                                i     --i   --  i  v i              i  ii    
C rnd-5_family-        365 TCAGCGGGTACGATGAT--CTACGATTTTTTGGCATATTTCTACGCGATT 318

  scaffold134|s     131270 AGGCACTTATCAGAATGTCAAATA-TTTTTGTGTTGCATCAGATCAAATT 131318
                           v   v  v?v v        vv  -        vi  i   v      v 
C rnd-5_family-        317 CGGCCCTANACCGAATGTCACCTATTTTTTGTGGCGCGTCACATCAAAAT 268

  scaffold134|s     131319 TAA-GTGTGTACAGATTGGAACGTAGAGAATTTGTATGGTGGAGTG---- 131363
                              -        iv     v            i           i ----
C rnd-5_family-        267 TAATGTGTGTACGTATTGGTACGTAGAGAATTCGTATGGTGGAGCGAGCG 218

  scaffold134|s     131364 -TCTAGTCATAAGTGACATGTTATGTTGGCGT-AAAAACATACCAGGGTC 131411
                           -    ---           v i    iii  i-                 
C rnd-5_family-        217 TTCTA---ATAAGTGACATTTCATGTCAACGCAAAAAACATACCAGGGTC 171

  scaffold134|s     131412 TACAAGGTAGCATTTACAAGAACAATAATGGAAGATGCTGTTGTGACAAT 131461
                              iv    vi  v v ii   vv  v i           v      i i
C rnd-5_family-        170 TACGTGGTACTATATCCGGGAAGTATCACGGAAGATGCTGATGTGACGAC 121

  scaffold134|s     131462 CCACTACAAAAACAATTTC-TTAAGGG 131487
                                 ii       i   -       
C rnd-5_family-        120 CCACTATGAAAACAACTTCTTTAAGGG 94

Matrix = 20p43g.matrix
Kimura (with divCpGMod) = 17.10
Transitions / transversions = 1.15 (31/27)
Gap_init rate = 0.04 (12 / 315), avg. gap size = 1.33 (16 / 12)


364 33.52 1.15 0.57 scaffold134|size333374 131372 131545 (201948) C genome_9_5969#DNA (198) 276 102 m_b2081s001i29 23479

  scaffold134|s     131372 TAAGTGACATGTTATGTTGGCGTAAAAAC-ATACCAGGGTCTACAAGGTA 131420
                               v     v v  v ivi      v i-              i   v 
C genome_9_5969        276 TAAGGGACATTTAATTTCTACGTAAATATGATACCAGGGTCTACGAGGAA 227

  scaffold134|s     131421 GCATTTACAAGAACAATAATGGAA-GATGCTGTTGTGACAATCCACTACA 131469
                           vi  vvivii    v  vv  i  -i v vii iv   -i i ii  vv 
C genome_9_5969        226 CTATAAGAGGGAACTATCTTGAAACAAGGACATCTTGA-GACCTGCTTAA 178

  scaffold134|s     131470 AAAACAATTTCTTAAGGGTCTGAGGTCCCAACAAGCAAGATTTAAGCACT 131519
                            v iii i  v  v i ii         iivv    v   i      v  
C genome_9_5969        177 ACAGTGACTTATTTAAGACCTGAGGTCCTGTGAAGCTAGACTTAAGCTCT 128

  scaffold134|s     131520 TGATAATGTCTCTGATAGAGCTGCAA 131545
                           i    i         vi  i      
C genome_9_5969        127 CGATAGTGTCTCTGAGGGAACTGCAA 102

Matrix = 20p43g.matrix
Kimura (with divCpGMod) = 43.38
Transitions / transversions = 1.15 (31/27)
Gap_init rate = 0.02 (3 / 173), avg. gap size = 1.00 (3 / 3)


400 11.69 18.18 0.00 scaffold134|size333374 131550 131626 (201867) C rnd-5_family-750#Unknown (321) 94 4 m_b2081s001i30 23480

  scaffold134|s     131550 GCTTCAACACTGGGAGCTTGTTTTGCTGTCAC---AA-----TAAAATC- 131590
                                i                    ii    ---  -----    i i-
C rnd-5_family-         94 GCTTCGACACTGGGAGCTTGTTTTGCCATCACTACAACANGGTAAAGTTG 45

  scaffold134|s     131591 -----TTTACATGACAAAATAGTTCCTGAAAATAGATTTTG 131626
                           -----i   vi                        v     
C rnd-5_family-         44 GCCAACTTAGGTGACAAAATAGTTCCTGAAAATAGTTTTTG 4

Matrix = 20p43g.matrix
Kimura (with divCpGMod) = 11.53
Transitions / transversions = 3.50 (7/2)
Gap_init rate = 0.05 (4 / 76), avg. gap size = 3.50 (14 / 4)


1239 19.01 5.47 2.12 scaffold134|size333374 131629 131902 (201591) genome_1_94420-9]2#Unspecified 1 283 (224) m_b2081s001i31 23481

  scaffold134|s     131629 TGCAAGACAAGCAACTTCACCAAAA---------CTATTAAC-TAGTTAT 131668
                                    i       ii      ---------    ii  -  iv   
  genome_1_9442          1 TGCAAGACAGGCAACTTTGCCAAAAATTGCTCAACTATCGACCTAAGTAT 50

  scaffold134|s     131669 TGACCCAATTGACCATGATTGAGGGGATTGAAAAA-ATCAACTATTGACT 131717
                           i     v  i   i  v  i  v            -     v        
  genome_1_9442         51 CGACCCTATCGACTATTATCGACGGGATTGAAAAATATCAAATATTGACT 100

  scaffold134|s     131718 AAGCAGTAGATAGTATCAACTACTGTCAATGAAAA-GTAGATACATGGTT 131766
                             ii            ii   v       ii    -  v    v v    
  genome_1_9442        101 AAATAGTAGATAGTATTGACTCCTGTCAACAAAAAAGTTGATAGAAGGTT 150

  scaffold134|s     131767 GATCTATC-ACTTTTTT--TTGACATGTCAACTCTGCAATTTCATACTAT 131813
                                  i-        -- i        i   v  ii v iv       
  genome_1_9442        151 GATCTATTGACTTTTTTAGTCGACATGTCGACTGTGTGAGTCGATACTAT 200

  scaffold134|s     131814 TAACTGCCTGGTATCAACCAACTATCGACCAAATAAGATAGCTAGTCATA 131863
                           ii     i  i    i               v  v      ------i  
  genome_1_9442        201 CGACTGCTTGATATCGACCAACTATCGACCATATTAGATAG------GTA 244

  scaffold134|s     131864 TTCATATGCGGTACATACCACCTGTCGGCCAACTATCGA 131902
                           i  i  v ii          v  i i i           
  genome_1_9442        245 CTCGTAGGTAGTACATACCAACTATTGACCAACTATCGA 283

Matrix = 20p43g.matrix
Kimura (with divCpGMod) = 17.71
Transitions / transversions = 2.19 (35/16)
Gap_init rate = 0.04 (12 / 273), avg. gap size = 1.75 (21 / 12)


2632 11.14 0.00 0.78 scaffold134|size333374 132398 132786 (200707) genome_3_19411#DNA 3 388 (4) m_b2081s001i32 23482

  scaffold134|s     132398 GACGGCTAGAAACAATAGGAGCACTGTGTATACTATAGGTATCATCATAC 132447
                                   v v              i     v   v         v    
  genome_3_1941          3 GACGGCTATATACAATAGGAGCACTATGTATCCTAGAGGTATCATGATAC 52

  scaffold134|s     132448 CCAGCCGGACAGACAGTGGATTCTAAAAAACTGATTTTCGAGTAAATTAA 132497
                                   v              i      v      -            
  genome_3_1941         53 CCAGCCGGCCAGACAGTGGATTCCAAAAAAATGATTT-CGAGTAAATTAA 101

  scaffold134|s     132498 AAAACAGAATTTTGGAGCGAACGAAGTTGCACTATTATAGTAATGTAGAA 132547
                               -             i        vi v     i     v       
  genome_3_1941        102 AAAA-AGAATTTTGGAGCAAACGAAGTAACTCTATTGTAGTACTGTAGAA 150

  scaffold134|s     132548 ACATGCCAACTTTCTACAAGAATGAATTAATTGGATTGTTCCAGTTTGCT 132597
                               i    i                 vi  i    i     ii i    
  genome_3_1941        151 ACATACCAATTTTCTACAAGAATGAATGGATCGGATCGTTCCGATCTGCT 200

  scaffold134|s     132598 GTATTCAACGGACAATAACTCTTGAAACACTGTTCAACAGAACAAAATAA 132647
                                    v           v     v         vv           
  genome_3_1941        201 GTATTCAACTGACAATAACTCGTGAAAGACTGTTCAAATGAACAAAATAA 250

  scaffold134|s     132648 GAACACCATTCGAAAGCTTGGAAAGCGATCTTTTGATTGATGTAAGGTTG 132697
                                  i          i     iv       i   i            
  genome_3_1941        251 GAACACCGTTCGAAAGCTCGGAAAAAGATCTTTCGATCGATGTAAGGTTG 300

  scaffold134|s     132698 TAAAAATGTGTTTACTCTAGCTGTGACGTCATTTTCGTCCGTCACACGGA 132747
                               v  - v       i i                              
  genome_3_1941        301 TAAATAT-TTTTTACTCCAACTGTGACGTCATTTTCGTCCGTCACACGGA 349

  scaffold134|s     132748 CAAAAGACAGAGCAGGAGGGCTCCTATTGTTTTTAGCCG 132786
                            i                v      v    v        
  genome_3_1941        350 CGAAAGACAGAGCAGGAGTGCTCCTTTTGTATTTAGCCG 388

Matrix = 20p43g.matrix
Kimura (with divCpGMod) = 9.90
Transitions / transversions = 0.95 (21/22)
Gap_init rate = 0.01 (3 / 388), avg. gap size = 1.00 (3 / 3)


837 15.67 22.80 0.85 scaffold134|size333374 133036 133228 (200265) genome_1_94420-9]2#Unspecified 272 506 (1) m_b2081s001i33 23481

  scaffold134|s     133036 ACCCACTATCGATGTTTTCATCTCTCGTCAATAGTTGGTTGATAGTTCGT 133085
                              v        i         v      i         ii      v  
  genome_1_9442        272 ACCAACTATCGACGTTTTCATCACTCGTCGATAGTTGGTCAATAGTTGGT 321

  scaffold134|s     133086 TGACATGTCAACAAGTA-GAAAACAAAAGTCAATTGTGTTGACATGTGTG 133134
                           i                -i            i  v  i     --viv  
  genome_1_9442        322 CGACATGTCAACAAGTATAAAAACAAAAGTCGATAGTATTGAC--TCCTG 369

  scaffold134|s     133135 TTGACCAAAAAGTCGATAGAAAGTCAACCCATC-------------GACT 133171
                            i           i       i   i   i   -------------    
  genome_1_9442        370 TCGACCAAAAAGTTGATAGAAGGTCGACCTATCAACTCTAGCTGTCGACT 419

  scaffold134|s     133172 TG--------TGCCATCGACA----------------------TAGTAAC 133191
                            i-------- i i       ----------------------  vi   
  genome_1_9442        420 TACTATTGACTACTATCGACAAAAAAAAAAACTATTGACCAACTATCAAC 469

  scaffold134|s     133192 CAATTGCTGAAAAAATGGCGAACTTGCTTGTCTTGCT 133228
                                  v      v    i  v    i         
  genome_1_9442        470 CAATTGCAGAAAAATTGGCAAAGTTGCCTGTCTTGCT 506

Matrix = 20p43g.matrix
Kimura (with divCpGMod) = 14.25
Transitions / transversions = 2.00 (20/10)
Gap_init rate = 0.03 (6 / 192), avg. gap size = 7.67 (46 / 6)


320 23.60 6.91 9.84 scaffold134|size333374 133332 133519 (199974) genome_1_5438#DNA 1 183 (575) m_b2081s001i34 23483

  scaffold134|s     133332 GGCTGTGAGTTTGTTTGGAAAACA---AACAGATA----GTTCTTT---- 133370
                                   v  v   v  vv  i ---  i   v ----   i   ----
  genome_1_5438          1 GGCTGTGACTTGGTTGGGCCAATAGAGAATAGAGAATAGGTTTTTTTATC 50

  scaffold134|s     133371 GCTAAAAATTATTATTTGCCTATTTGAGACCAAAATC-ATGAGTTTGTTC 133419
                              i    v vi   iv i     i - v v      -    v       
  genome_1_5438         51 GCTGAAAAGTTCTATCGGTCTATTCG-GCCAAAAATCTATGACTTTGTTC 99

  scaffold134|s     133420 ACTCCGATAGACAAAGACAAATAAATAGCAAAAAAATACAAAATCTATTT 133469
                           v   vi    i -----   -i i     ---------   vv      i
  genome_1_5438        100 CCTCGAATAGGC-----CAA-CAGATAGC---------CAATCTCTATTC 134

  scaffold134|s     133470 GACTATTTG-TTTTGACCGATCTCAAATAGGCAAATAGGAGGTGCTATTT 133518
                           v-     i -     i -  vv  i     i v     ii         i
  genome_1_5438        135 T-CTATTCGGTTTTGGC-GAAATCGAATAGACCAATAGAGGGTGCTATTC 182

  scaffold134|s     133519 G 133519
                            
  genome_1_5438        183 G 183

Matrix = 20p43g.matrix
Kimura (with divCpGMod) = 24.54
Transitions / transversions = 1.00 (20/20)
Gap_init rate = 0.12 (23 / 187), avg. gap size = 1.35 (31 / 23)

316 24.74 7.27 6.31 scaffold134|size333374 133333 133552 (199941) genome_7_16889#DNA 1 222 (452) m_b2081s001i35 23483

  scaffold134|s     133333 GCTGTGAGTTTGTTTGGAAA---ACAAA---CAGATAGTTCT-----TTG 133371
                                         v vvi ---i    ---  i  vv  i -----   
  genome_7_1688          1 GCTGTGAGTTTGTTGGCCGATTTGCAAATGTCAAATCTTTTTCGCTATTG 50

  scaffold134|s     133372 CTAAAAATTATTATTTGCCTATTTGAGACC---AAAATCATGAGTTTGTT 133418
                                  v-      v   v v i---   ---     vv          
  genome_7_1688         51 CTAAAAAA-ATTATTGGCCAAATC---ACCCCAAAAATGTTGAGTTTGTT 96

  scaffold134|s     133419 CACTCCGATAGACAAA-GACAAATAAATAGCAAAAAAATACAAAATCTAT 133467
                            viv vi  v   i  - v        v i   i    ----  i---  
  genome_7_1688         97 CTTACAAATCGACGAATGTCAAATAAAAAACAAGAAAA----AAG---AT 139

  scaffold134|s     133468 TTGACTATTTGTTTTGACCGATCTCAAATAGGCAAATAGG-AGGTGCTAT 133516
                                -     v     v   vii     vvv     vvv-i   i -  
  genome_7_1688        140 TTGAC-ATTTGATTTGAGCGAGTCCAAATCTTCAAATCTCTGGGTAC-AT 187

  scaffold134|s     133517 TTGCACCCTCCAAAACAGATAGTCAAATGGCCAAAT 133552
                            i vii v         i  ivi     - i     
  genome_7_1688        188 TCGGGTCGTCCAAAACAAATGTCCAAAT-GTCAAAT 222

Matrix = 20p43g.matrix
Kimura (with divCpGMod) = 28.15
Transitions / transversions = 0.76 (22/29)
Gap_init rate = 0.09 (20 / 219), avg. gap size = 1.50 (30 / 20)


395 25.18 2.65 5.43 scaffold134|size333374 133369 133557 (199936) C genome_11_89010-9]2#Unspecified (21) 458 275 m_b2081s001i36 23484

  scaffold134|s     133369 TTGCTAAAAATTATTATT-TGCCTATTTGAGACCAAAA-TCATGAGTTTG 133416
                            i  i       ii    -   -    - v v i    - v    v    
C genome_11_890        458 TCGCCAAAAATTGCTATTGTGC-TATT-GCGCCTAAAAATAATGATTTTG 411

  scaffold134|s     133417 TTCACTCCGATAGACAAAGACAAATAAATAGCAAAAAAATACAAAAT-CT 133465
                              iiv  i     -----i   vii -        vvvv    vv -  
C genome_11_890        410 TTCGTACCAATAGA-----GCAACCGA-TAGCAAAATTTGACAATTTTCT 367

  scaffold134|s     133466 ATTTGACTATTTGTTTTGACCGATCTCAAATAGGCAAATAGGAGGTGCTA 133515
                              i       i v   - v   vv      v v i     v        
C genome_11_890        366 ATTCGACTATTCGATTT-AGCGAAGTCAAATCGTCGAATAGCAGGTGCTA 318

  scaffold134|s     133516 TTTGCACCCTCCAAAACAG--ATAGTCAAATGGCCAAATAGCAT 133557
                             i -   v iivi  i  --      v   i i i      i 
C genome_11_890        317 TTCG-ACCATTTCGAATAGACATAGTCCAATAGTCGAATAGCGT 275

Matrix = 20p43g.matrix
Kimura (with divCpGMod) = 23.35
Transitions / transversions = 1.05 (23/22)
Gap_init rate = 0.07 (14 / 188), avg. gap size = 1.07 (15 / 14)


243 27.68 8.73 5.38 scaffold134|size333374 133840 133965 (199528) C genome_11_89010-9]2#Unspecified (345) 134 5 m_b2081s001i37 23484

  scaffold134|s     133840 ATTCGTCTATTTGCCTATTTGTTATCTGTGTGAA----------ACAACA 133879
                              v       v   vi  i i   ii v vv i----------      
C genome_11_890        134 ATTGGTCTATTGGCCAGTTCGCTATTCGGGGCAGTCCCGATTTTACAACA 85

  scaffold134|s     133880 AACTCACAACTGTCACGCAAACACGAGGAATTAT-TTTAATTCGCTAAAA 133928
                             v   ii   vi iiv   vviv  ii     v-       -    i  
C genome_11_890         84 AAATCATGACTTCCGTTCAATAGAGAAAAATTAGGTTTAATT-GCTAGAA 36

  scaffold134|s     133929 TTCTATTTGCTATTTGTTATTTGCTATTTGCCAAACA 133965
                            --- ---      i i   ii          i    
C genome_11_890         35 T---A---GCTATTCGCTATCCGCTATTTGCCGAACA 5

Matrix = 20p43g.matrix
Kimura (with divCpGMod) = 28.06
Transitions / transversions = 1.54 (20/13)
Gap_init rate = 0.07 (9 / 125), avg. gap size = 2.00 (18 / 9)


309 22.35 2.04 8.70 scaffold134|size333374 133976 134073 (199420) C rnd-1_family-413#Unknown (2297) 92 1 m_b2081s001i38 23485

  scaffold134|s     133976 CTTACAAGTCTGTTCCTCATAACAAATTTGTGGTGCCAAAACACTCTTGC 134025
                               -        i v  ii v v         i         v  ?i  
C rnd-1_family-         92 CTTA-AAGTCTGTCCATCGCACCCAATTTGTGGCGCCAAAACAGTCNCGC 44

  scaffold134|s     134026 --AAACTATGGTATCCGGGGACATTGAGCCCCGCGGTAGCAGTTCAACTG 134073
                           --   -------   iv v i i  v          v v   vi  v   
C rnd-1_family-         43 GGAAA-------ATCTCGCGGCGTTCAGCCCCGCGGAATCAGACCATCTG 1

Matrix = 20p43g.matrix
Kimura (with divCpGMod) = 21.15
Transitions / transversions = 0.82 (9/11)
Gap_init rate = 0.09 (9 / 97), avg. gap size = 1.11 (10 / 9)


1221 14.15 12.80 1.08 scaffold134|size333374 135989 136238 (197255) C rnd-1_family-500#Unknown (2) 280 2 m_b2081s001i39 23486

  scaffold134|s     135989 TATTGTGCACCTACGTGCACCACATGATTTTTATTTT------CGCTC-A 136031
                            i i      vv v    i    -i       v   i------     - 
C rnd-1_family-        280 TGTCGTGCACGGAGGTGCGCCAC-CGATTTTTTTTTCGAGCCGCGCTCGA 232

  scaffold134|s     136032 ATTTTTTCTCCTTTGTCAGATCCCCCATTTTTCACCGAA-GGCATCCTTA 136080
                                  i  -- i iv     vv            i  - i i      
C rnd-1_family-        231 ATTTTTTTTC--TCGCGAGATCAGCCATTTTTCACCAAACGACGTCCTTA 184

  scaffold134|s     136081 T-GGTTCCGACAGCTCCAATTCTCCCCCGACAGCTGAACCAACCATCACA 136129
                            -  i      i                      i  ?       v    
C rnd-1_family-        183 TCGGCTCCGACGGCTCCAATTCTCCCCCGACAGCCGANCCAACCAGCACA 134

  scaffold134|s     136130 ATCCATCATC-----------------------CGCGCCGTTTTGTCGGT 136156
                                i    -----------------------              i  
C rnd-1_family-        133 ATCCACCATCTTTTACCCCATCCACAATCCCCCCGCGCCGTTTTGTCAGT 84

  scaffold134|s     136157 GGTGCCCTATTTCTTCCACTACAGCACCAACAACACCATCCATTTCCGTC 136206
                             i           i  i i v      i        ?       i    
C rnd-1_family-         83 GGCGCCCTATTTCTCCCGCCAGAGCACCGACAACACCNTCCATTTTCGTC 34

  scaffold134|s     136207 CAGTTTTGGCCGATTCTTGACAATGTCAACCC 136238
                           v v              i   i          
C rnd-1_family-         33 GATTTTTGGCCGATTCTCGACGATGTCAACCC 2

Matrix = 20p43g.matrix
Kimura (with divCpGMod) = 9.77
Transitions / transversions = 2.18 (24/11)
Gap_init rate = 0.03 (8 / 249), avg. gap size = 4.38 (35 / 8)

956 13.29 0.00 0.00 scaffold134|size333374 136139 136281 (197212) C rnd-1_family-544#Unknown (1) 153 11 m_b2081s001i40 23486

  scaffold134|s     136139 CCGCGCCGTTTTGTCGGTGGTGCCCTATTTCTTCCACTACAGCACCAACA 136188
                                          i    i           i  i i v      i   
C rnd-1_family-        153 CCGCGCCGTTTTGTCAGTGGCGCCCTATTTCTCCCGCCAGAGCACCGACA 104

  scaffold134|s     136189 ACACCATCCATTTCCGTCCAGTTTTGGCCGATTCTTGACAATGTCAACCC 136238
                                ?       i    v v              ivi i          
C rnd-1_family-        103 ACACCNTCCATTTTCGTCGATTTTTGGCCGATTCTCCGCGATGTCAACCC 54

  scaffold134|s     136239 CTGACCGTCGCTCTAGCTCTCAATCTGAAGGGGATCCCTCCCA 136281
                            i         v     iv      i                 
C rnd-1_family-         53 CCGACCGTCGCGCTAGCCGTCAATCCGAAGGGGATCCCTCCCA 11

Matrix = 20p43g.matrix
Kimura (with divCpGMod) = 8.82
Transitions / transversions = 2.17 (13/6)
Gap_init rate = 0.00 (0 / 142), avg. gap size = 0.0 (0 / 0)


3436 9.99 7.60 4.46 scaffold134|size333374 136959 137524 (195969) C genome_2_13648#LTR/Copia (0) 584 2 m_b2081s001i41 23487

  scaffold134|s     136959 CAAGACAGGCAATTTTTGACTTTGGTGATAAGTATCGCCAGATGGAGTCG 137008
                                           i        i                        
C genome_2_1364        584 CAAGACAGGCAATTTTCGACTTTGGCGATAAGTATCGCCAGATGGAGTCG 535

  scaffold134|s     137009 TCAGATGTTGTCAAGAGATTTTTGATGGTCATCAACGGGTCGTTACATGG 137058
                               v   i                -    i     v      i -i --
C genome_2_1364        534 TCAGTTGTCGTCAAGAGATTTTTGA-GGTCGTCAACCGGTCGTCA-GT-- 489

  scaffold134|s     137059 ACATGGGTCATCTGAGGTTGTCACTTGGGTCGTCAGGGGTCATCAGGGTC 137108
                           ---      i        i      vii             i        
C genome_2_1364        488 ---TGGGTCGTCTGAGGTCGTCACTAAAGTCGTCAGGGGTCGTCAGGGTC 442

  scaffold134|s     137109 GTTTTTCAGTAGTTTCTTGGGTTGTCAGGGGTCATCAGGTGGAGTCACAT 137158
                                 ii  v  iv       i          i            i   
C genome_2_1364        441 GTTTTTTGGTCGTCACTTGGGTCGTCAGGGGTCGTCAGGTGGAGTCGCAT 392

  scaffold134|s     137159 GGGTC-------------------GTCGTGAGTTTGGGTCGTCAGTTGTC 137189
                                -------------------     v    vv      i   i   
C genome_2_1364        391 GGGTCGTCACAGAAGATCTCTTGGGTCGTCAGTTACGGTCGTTAGTCGTC 342

  scaffold134|s     137190 ATGGTCGTCACGGAGTTGCACTGTTCGTCACTTGCTCTCACTCACATGCT 137239
                                           i i        vv             --------
C genome_2_1364        341 ATGGTCGTCACGGAGTCGTACTGTTCGGGACTTGCTCTCACT-------- 300

  scaffold134|s     137240 GTTTAACAGTAGTTATTTGTGGAAGGTTGTCAAGTCATCAAGTGGGTTGT 137289
                           --------   v     v         i  v     i          i  
C genome_2_1364        299 --------GTACTTATTGGTGGAAGGTCGTGAAGTCGTCAAGTGGGTCGT 258

  scaffold134|s     137290 CAGAGTCGTCAGAAGGGTTGTC------------ATGA-----------G 137316
                                             i   ------------    ----------- 
C genome_2_1364        257 CAGAGTCGTCAGAAGGGTCGTCAAGAGGTAATCGATGAGTCGTAACATGG 208

  scaffold134|s     137317 GTCGTCAAAAGGTCGTCACCAAAAGTCGTCAGGGTCGTCAAAAGGTCTTC 137366
                                                                      i      
C genome_2_1364        207 GTCGTCAAAAGGTCGTCACCAAAAGTCGTCAGGGTCGTCAAAAAGTCTTC 158

  scaffold134|s     137367 ACCAAAAGTCGTCAGCTCGTCAAAGTGTTGTCACATGCAGTCATCAGGGT 137416
                                          v        i   i      i      i       
C genome_2_1364        157 ACCAAAAGTCGTCAGGTCGTCAAAATGTCGTCACACGCAGTCGTCAGGGT 108

  scaffold134|s     137417 CGTCAGATGGTTGTGAAAGTCATCACATGAG-TGAAAATGCCAAAGTTGT 137465
                                      i         i   v     -vi             i  
C genome_2_1364        107 CGTCAGATGGTCGTGAAAGTCGTCAGATGAGAAAAAAATGCCAAAGTCGT 58

  scaffold134|s     137466 CACTACTTGTCGTCAGATTGGCTCGTCAAGAACTTCCACATGGCAAAGTT 137515
                            ---            v        i   i         i          
C genome_2_1364         57 C---ACTTGTCGTCAGTTTGGCTCGCCAAAAACTTCCACGTGGCAAAGTT 11

  scaffold134|s     137516 GCCTGTCTT 137524
                                    
C genome_2_1364         10 GCCTGTCTT 2

Matrix = 20p43g.matrix
Kimura (with divCpGMod) = 6.44
Transitions / transversions = 2.18 (37/17)
Gap_init rate = 0.05 (30 / 565), avg. gap size = 2.30 (69 / 30)


313 18.57 0.00 4.94 scaffold134|size333374 137988 138072 (195421) rnd-1_family-81#Unknown 112 192 (4) m_b2081s001i42 23488

  scaffold134|s     137988 ATAAAAGATGATTACTACCTAGCAGCCCCTGAAAGATGTTTTGTTGCTAG 138037
                                 v -i  v i    -       v   v     v      v  v  
  rnd-1_family-        112 ATAAAATA-AATAATTACC-AGCAGCCGCTGCAAGATTTTTTGTAGCGAG 159

  scaffold134|s     138038 CTAGACATAATGCAGTTTGTAGAAACAGAGGGAGT 138072
                                  v     ii      v--vi     ?   
  rnd-1_family-        160 CTAGACAGAATGCGATTTGTAT--CTAGAGGNAGT 192

Matrix = 20p43g.matrix
Kimura (with divCpGMod) = 20.10
Transitions / transversions = 0.50 (5/10)
Gap_init rate = 0.05 (4 / 84), avg. gap size = 1.00 (4 / 4)

679 13.33 0.00 0.00 scaffold134|size333374 138006 138110 (195383) rnd-1_family-59#Unknown 5 109 (28) m_b2081s001i43 23488

  scaffold134|s     138006 CTAGCAGCCCCTGAAAGATGTTTTGTTGCTAGCTAGACATAATGCAGTTT 138055
                                    v   v     v      v  v         v      i  i
  rnd-1_family-          5 CTAGCAGCCGCTGCAAGATTTTTTGTAGCGAGCTAGACAGAATGCAATTC 54

  scaffold134|s     138056 GTAGAAACAGAGGGAGTTACAGGTTTAAAAATAAAGTTCCTTGTCTACCC 138105
                                        i   i i                 vv         v 
  rnd-1_family-         55 GTAGAAACAGAGGAAGTCATAGGTTTAAAAATAAAGTGGCTTGTCTACGC 104

  scaffold134|s     138106 TTAGT 138110
                                
  rnd-1_family-        105 TTAGT 109

Matrix = 20p43g.matrix
Kimura (with divCpGMod) = 13.65
Transitions / transversions = 0.56 (5/9)
Gap_init rate = 0.00 (0 / 104), avg. gap size = 0.0 (0 / 0)


485 15.95 25.20 1.27 scaffold134|size333374 138026 138152 (195341) C rnd-1_family-79#Unknown (0) 197 41 m_b2081s001i44 23489

  scaffold134|s     138026 TTTTGTTGCTAGCTAGACATAATGCAGTTTGTAGAAACAGAGGGAGTTAC 138075
                                 v  v         v      i  i             i   iii
C rnd-1_family-        197 TTTTGTAGCGAGCTAGACAGAATGCAATTCGTAGAAACAGAGGAAGTCGT 148

  scaffold134|s     138076 AGGTTTAAAAATAAAGTTCCTTGTCTAC-CCTTAGT-------------- 138110
                            -               vv         - i     --------------
C rnd-1_family-        147 A-GTTTAAAAATAAAGTGGCTTGTCTACGCTTTAGTTGTAAATGGGCGCG 99

  scaffold134|s     138111 -----------------ACACACGGACGTACCCATACTTGGAATAAGATA 138143
                           -----------------i   i  i   ii     vi   i         
C rnd-1_family-         98 TGCGCCTCGCGCGCTGCGCACGCGAACGCGCCCATTTTTGAAATAAGATA 49

  scaffold134|s     138144 TAATCTTAA 138152
                               -    
C rnd-1_family-         48 TAAT-TTAA 41

Matrix = 20p43g.matrix
Kimura (with divCpGMod) = 13.48
Transitions / transversions = 2.33 (14/6)
Gap_init rate = 0.04 (5 / 126), avg. gap size = 6.80 (34 / 5)

685 10.37 27.41 0.00 scaffold134|size333374 138112 138246 (195247) C rnd-1_family-26#Unknown (152) 172 1 m_b2081s001i45 23489

  scaffold134|s     138112 CACACGGACGTACCCATACTTGGAATAAGATATAATCTTAA--------- 138152
                              i  i   ii     vi   i             i    ---------
C rnd-1_family-        172 CACGCGAACGCGCCCATTTTTGAAATAAGATATAATTTTAAAGGTAAACA 123

  scaffold134|s     138153 ------AAGACATA------------GTA----------AAAATTTAATT 138174
                           ------  i    i------------   ----------    v      
C rnd-1_family-        122 GAGATCAAAACATGATGACTACCCATGTACGTCAACCCGAAAAATTAATT 73

  scaffold134|s     138175 ATTTACAGGTAAGTTCATTTTAGCTTACTGTGGAAGTACCTGTTACGGCA 138224
                                           ii  ?                        i    
C rnd-1_family-         72 ATTTACAGGTAAGTTCGCTTNAGCTTACTGTGGAAGTACCTGTTATGGCA 23

  scaffold134|s     138225 AAAAGTGAAAAAACTGTCTCAC 138246
                                                 
C rnd-1_family-         22 AAAAGTGAAAAAACTGTCTCAC 1

Matrix = 20p43g.matrix
Kimura (with divCpGMod) = 9.02
Transitions / transversions = 6.00 (12/2)
Gap_init rate = 0.03 (4 / 134), avg. gap size = 9.25 (37 / 4)


660 19.09 1.27 3.25 scaffold134|size333374 138127 138247 (195246) rnd-2_family-88#Unknown 250 371 (638) m_b2081s001i46 23490

  scaffold134|s     138127 ATACTTGGAATAAGATA--TAATCTTAAAAGACATAGTAAAAATTTAATT 138174
                                 iii i  v   --  vi v iv   v vv  ii    v v    
  rnd-2_family-        250 ATACTTAAGACAATATAACTACCCATGTAAGTCCAAGCGAAAAATGAATT 299

  scaffold134|s     138175 ATTTACAGGTAAGTTCATTTTAGCTTACTGTGGAAGTACCTGTTACGGCA 138224
                                            iv i i   ?i  - vv          vi    
  rnd-2_family-        300 ATTTACAGGTAAGTTCACATCAACTTNTTG-GTCAGTACCTGTTTTGGCA 348

  scaffold134|s     138225 AAAAGTGAAAAAACTGTCTCACT 138247
                                i                 
  rnd-2_family-        349 AAAAGCGAAAAAACTGTCTCACT 371

Matrix = 20p43g.matrix
Kimura (with divCpGMod) = 20.76
Transitions / transversions = 1.08 (14/13)
Gap_init rate = 0.02 (2 / 120), avg. gap size = 1.50 (3 / 2)

776 7.50 3.28 1.61 scaffold134|size333374 138160 138247 (195246) rnd-2_family-88#Unknown 834 923 (86) m_b2081s001i47 23490

  scaffold134|s     138160 AGTAAAAATTTAATTATTTACAGGTAAGTTCATTTTAGCTT-ACTGTGGA 138208
                             ii    v ?                   v iv i     -  v  -- 
  rnd-2_family-        834 AGCGAAAAATNAATTATTTACAGGTAAGTTGACATCAGCTTCACGGT--A 881

  scaffold134|s     138209 AGTACCTGTTACGGCAAAAAGTGAAAAAACTGTCTCACT--- 138247
                                     ?i                           ---
  rnd-2_family-        882 AGTACCTGTTNTGGCAAAAAGTGAAAAAACTGTCTCACTGAA 923

Matrix = 20p43g.matrix
Kimura (with divCpGMod) = 7.18
Transitions / transversions = 1.25 (5/4)
Gap_init rate = 0.05 (4 / 87), avg. gap size = 1.50 (6 / 4)


35 2.78 0.00 0.00 scaffold134|size333374 138248 138284 (195209) (GGA)n#Simple_repeat 1 37 (0) c_b2081s251i3 23491

  scaffold134|s     138248 GGAGGAGGAGGAGGAGGAGGAGGAGAAGGAGGAGGAG 138284
                                                    i           
  (GGA)n#Simple          1 GGAGGAGGAGGAGGAGGAGGAGGAGGAGGAGGAGGAG 37

Matrix = Unknown
Transitions / transversions = 1.00 (1/0)
Gap_init rate = 0.00 (0 / 36), avg. gap size = 0.0 (0 / 0)


660 19.09 1.27 3.25 scaffold134|size333374 138285 138319 (195174) rnd-2_family-88#Unknown 372 402 (607) m_b2081s001i46 23490

  scaffold134|s     138285 AAAAGGGGCTCAGTTTCCAATACAACTAAGATTAC 138319
                            ----v              i              
  rnd-2_family-        372 A----CGGCTCAGTTTCCAACACAACTAAGATTAC 402

Matrix = 20p43g.matrix
Kimura (with divCpGMod) = 20.76
Transitions / transversions = 1.00 (1/1)
Gap_init rate = 0.12 (4 / 34), avg. gap size = 1.00 (4 / 4)

776 7.50 3.28 1.61 scaffold134|size333374 138285 138317 (195176) rnd-2_family-88#Unknown 924 956 (53) m_b2081s001i47 23490

  scaffold134|s     138285 AAAAGGGGCTCAGTTTCCAATACAACTAAGATT 138317
                                                            
  rnd-2_family-        924 AAAAGGGGCTCAGTTTCCAATACAACTAAGATT 956

Matrix = 20p43g.matrix
Kimura (with divCpGMod) = 7.18
Transitions / transversions = 1.00 (0/0)
Gap_init rate = 0.00 (0 / 32), avg. gap size = 0.0 (0 / 0)


1855 18.84 2.79 3.05 scaffold134|size333374 138322 138715 (194778) C genome_4_21158#DNA (0) 421 29 m_b2081s001i48 23492

  scaffold134|s     138322 CCGTATATC-TGGTTGTATAAGATCCCACAGATTCTATGACATGTTTTTC 138370
                                    -i   iv -  i        i    v  v  i       v 
C genome_4_2115        421 CCGTATATCACGGTCTT-TAGGATCCCACGGATTATAAGATATGTTTTGC 373

  scaffold134|s     138371 AGATTTCAAAAACATTTGAATTTTTCACCTAATACAACAACCCCAGACGT 138420
                           v     iivvi       v        v   i  v   i     i     
C genome_4_2115        372 CGATTTTGCTGACATTTGTATTTTTCAGCTAGTAAAACGACCCCGGACGT 323

  scaffold134|s     138421 TCTAAACCCTTCGTCATTAGACTCACCTTTCTCACAGCAACACACTGATT 138470
                                      ii vi                v          i iv  v
C genome_4_2115        322 TCTAAACCCTTTATGGTTAGACTCACCTTTCTGACAGCAACACGCCCATG 273

  scaffold134|s     138471 TGATTTGCGCCGTGTGACTCCACATGGTTCTC--------TCCAATGCCA 138512
                             i  i  v  v     i           vi --------   i   i v
C genome_4_2115        272 TGGTTCGCTCCCTGTGATTCCACATGGTTGCCGAGAAACTTCCGATGTCC 223

  scaffold134|s     138513 GCAAAAGTCACCACACATCTATTGAGGACATAATGGAGGGGTGGACAGCA 138562
                            vi                -- i   v    ii          i      
C genome_4_2115        222 GAGAAAGTCACCACACATC--TCGAGCACATGGTGGAGGGGTGAACAGCA 175

  scaffold134|s     138563 CAGCAAAGCAATACAAGTGAAATGATGGGAGGAAAAACATGGTACAAAAA 138612
                            i  i      v v         --  -------v  i         v  
C genome_4_2115        174 CGGCGAAGCAAGAGAAGTGAAAT--TG-------CAATATGGTACAATAA 134

  scaffold134|s     138613 TGCTACTGGAAACTAAATTGGAAAGATACCATTA--TTTTCTTGTGTTGG 138660
                           v     ivv   v     v          i    --      i   i   
C genome_4_2115        133 GGCTACCTCAAAGTAAATAGGAAAGATACTATTATTTTTTCTCGTGCTGG 84

  scaffold134|s     138661 CACCACTAGCTTTGCTCGGATCATAAGATATGTTTTGATGTATGTTTTGA 138710
                             i            vvi   i         v    i v    v      
C genome_4_2115         83 CATCACTAGCTTTGCAAAGATTATAAGATATTTTTTAAAGTATCTTTTGA 34

  scaffold134|s     138711 CATTT 138715
                                
C genome_4_2115         33 CATTT 29

Matrix = 20p43g.matrix
Kimura (with divCpGMod) = 18.37
Transitions / transversions = 1.12 (38/34)
Gap_init rate = 0.04 (15 / 393), avg. gap size = 1.53 (23 / 15)


3193 4.61 0.51 0.26 scaffold134|size333374 138716 139106 (194387) C genome_3_19411#DNA (0) 392 1 m_b2081s001i49 23493

  scaffold134|s     138716 AAGACGGCTAAATACAAAAGGAGCCCTCCTGCTCTGTCTTTCGTCCGTGT 138765
                                                   v                         
C genome_3_1941        392 AAGACGGCTAAATACAAAAGGAGCACTCCTGCTCTGTCTTTCGTCCGTGT 343

  scaffold134|s     138766 GGCAGACGAAAATGACGTCACAGTTGGAGTAAAACAATATTTACAACCTT 138815
                            i i                              -               
C genome_3_1941        342 GACGGACGAAAATGACGTCACAGTTGGAGTAAAA-AATATTTACAACCTT 294

  scaffold134|s     138816 ATATCGATCGAAAGATCTTTTTT-GAGCTTTCGAACGGTGTTCTTATTTT 138864
                            i                    i-                          
C genome_3_1941        293 ACATCGATCGAAAGATCTTTTTCCGAGCTTTCGAACGGTGTTCTTATTTT 244

  scaffold134|s     138865 GTTCATTTGAACAGTCTTTCACGAGTTATTGTGAGTTGAATGCAACAGAT 138914
                                                           v        i  i     
C genome_3_1941        243 GTTCATTTGAACAGTCTTTCACGAGTTATTGTCAGTTGAATACAGCAGAT 194

  scaffold134|s     138915 CGGAGCGATCCGATTCATTCATTCTTGTAGAAAATTGGTATGTTTCTACA 138964
                               i         i                                   
C genome_3_1941        193 CGGAACGATCCGATCCATTCATTCTTGTAGAAAATTGGTATGTTTCTACA 144

  scaffold134|s     138965 GTACTACAATAGAGTTACTTCGTTTGATCCAAAATTCTTTTTTT-ATTTA 139013
                                                     v                 -     
C genome_3_1941        143 GTACTACAATAGAGTTACTTCGTTTGCTCCAAAATTCTTTTTTTAATTTA 94

  scaffold134|s     139014 CTCAAAATCTTTTTTTTGGAGTCCACTGTCTGGCTGGCTGGGTATCATGA 139063
                              i     v          i             i               
C genome_3_1941         93 CTCGAAATCATTTTTTTGGAATCCACTGTCTGGCCGGCTGGGTATCATGA 44

  scaffold134|s     139064 TCTCTCTAGGTTACATAGTGCTCCTATTGTATATAGCCGTCTT 139106
                            vi       v                                
C genome_3_1941         43 TACCTCTAGGATACATAGTGCTCCTATTGTATATAGCCGTCTT 1

Matrix = 20p43g.matrix
Kimura (with divCpGMod) = 4.04
Transitions / transversions = 2.00 (12/6)
Gap_init rate = 0.01 (3 / 390), avg. gap size = 1.00 (3 / 3)


1327 13.50 5.80 0.85 scaffold134|size333374 139139 139362 (194131) C rnd-1_family-26#Unknown (5) 319 85 m_b2081s001i50 23494

  scaffold134|s     139139 TAGTGGTCACTTCAAAAAATTTTGTAACGAGCTAGACAGAATGTATTTCA 139188
                              ii i i  v   i vv       i                i v   i
C rnd-1_family-        319 TAGCAGCCGCTGCAAGATTTTTTGTAGCGAGCTAGACAGAATGCAATTCG 270

  scaffold134|s     139189 TAGAAACAGAGGAAGTCCTAGGTGTAAAAAAATACGGTGGCTTGTCTACG 139238
                                            v     v --       vi              
C rnd-1_family-        269 TAGAAACAGAGGAAGTCGTAGGTTT--AAAAATAAAGTGGCTTGTCTACG 222

  scaffold134|s     139239 CTTAGTTGTAAAAGG--GCGTAC-CCT------CTTTGTGCCTGCGTTGC 139279
                                       v  --    i -   ------   i i  vi  v i  
C rnd-1_family-        221 CTTAGTTGTAAATGGGCGCGTGCGCCTCGCGCGCTTCGCGCGCGCCTCGC 172

  scaffold134|s     139280 ACGCCAACACACCCATTTTTGAAATAAGATATAATTTT----GTAAACAG 139325
                               v   i i                           ----        
C rnd-1_family-        171 ACGCGAACGCGCCCATTTTTGAAATAAGATATAATTTTAAAGGTAAACAG 122

  scaffold134|s     139326 AGATCAAAACATGATGACTACCCATGTACATCAATTC 139362
                                                        i    ii 
C rnd-1_family-        121 AGATCAAAACATGATGACTACCCATGTACGTCAACCC 85

Matrix = 20p43g.matrix
Kimura (with divCpGMod) = 10.60
Transitions / transversions = 1.73 (19/11)
Gap_init rate = 0.03 (6 / 223), avg. gap size = 2.50 (15 / 6)

228 16.18 6.85 6.85 scaffold134|size333374 139305 139377 (194116) C rnd-1_family-31#Unknown (423) 147 75 m_b2081s001i51 23494

  scaffold134|s     139305 AAGATATAATTTT----GTAAACAGAGA-TCAAAACATGATGACTACCCA 139349
                                        ----   ii    v - i      iv           
C rnd-1_family-        147 AAGATATAATTTTAAAGGTAGGCAGATACTTAAAACACCATGACTACCCA 98

  scaffold134|s     139350 TGTACATCAATTCATATGGAAAAGTGAA 139377
                               ---- i i  - vv     i    
C rnd-1_family-         97 TGTA----AGTCCA-AGCGAAAAATGAA 75

Matrix = 20p43g.matrix
Kimura (with divCpGMod) = 18.50
Transitions / transversions = 1.75 (7/4)
Gap_init rate = 0.10 (7 / 72), avg. gap size = 1.43 (10 / 7)


21 16.35 0.00 0.00 scaffold134|size333374 139392 139432 (194061) (GGA)n#Simple_repeat 1 41 (0) m_b2081s252i1 23495

  scaffold134|s     139392 GGAGGAGGAGGAGGAGATGGAGGAGATGGAGGAGATGGAGG 139432
                                           iv       iv       iv     
  (GGA)n#Simple          1 GGAGGAGGAGGAGGAGGAGGAGGAGGAGGAGGAGGAGGAGG 41

Matrix = Unknown
Transitions / transversions = 1.00 (3/3)
Gap_init rate = 0.00 (0 / 40), avg. gap size = 0.0 (0 / 0)


393 6.57 0.00 4.92 scaffold134|size333374 139433 139496 (193997) rnd-1_family-117#Unknown 2 62 (0) m_b2081s001i52 23496

  scaffold134|s     139433 AGGAGAAGGAGAAGGAGAAGGAGAAAAGGGGCCCAGTTTCCAATACAACT 139482
                                         ---           ?   i                 
  rnd-1_family-          2 AGGAGAAGGAGAAG---AAGGAGAAAAGNGGCTCAGTTTCCAATACAACT 48

  scaffold134|s     139483 GAGATTTCAAAAAA 139496
                           i      ii     
  rnd-1_family-         49 AAGATTTTGAAAAA 62

Matrix = 20p43g.matrix
Kimura (with divCpGMod) = 7.16
Transitions / transversions = 1.00 (4/0)
Gap_init rate = 0.05 (3 / 63), avg. gap size = 1.00 (3 / 3)

378 16.18 0.00 1.47 scaffold134|size333374 139436 139504 (193989) rnd-1_family-91#Unknown 1 68 (1) m_b2081s001i53 23496

  scaffold134|s     139436 AGAAGGAGAAGGAGAAGGAGAAAAGGGGCCCAGTTTCCAATACAACTGAG 139485
                                i  i  i            v  - i          i      i  
  rnd-1_family-          1 AGAAGAAGGAGAAGAAGGAGAAAACGG-CTCAGTTTCCAACACAACTAAG 49

  scaffold134|s     139486 ATTTCAAAAAAGTCTTGGT 139504
                               ii     i     i 
  rnd-1_family-         50 ATTTTGAAAAAATCTTGAT 68

Matrix = 20p43g.matrix
Kimura (with divCpGMod) = 19.21
Transitions / transversions = 10.00 (10/1)
Gap_init rate = 0.01 (1 / 68), avg. gap size = 1.00 (1 / 1)


688 22.08 14.22 4.33 scaffold134|size333374 140373 140604 (192889) C rnd-5_family-499#Unknown (294) 254 1 m_b2081s001i54 23497

  scaffold134|s     140373 CACTCACAATCT-GGACTATTGCAAATTCTGTTACACTTTTGGGGTGAAG 140421
                              i   ---  -   v i i     ivv  i         i   iv   
C rnd-5_family-        254 CACCCAC---CTAGGAGTGTCGCAAACAATGCTACACTTTTAGGGCCAAG 208

  scaffold134|s     140422 TCTCAACATGCAAA---TCGGCTCTGTTGTGTGAGAAAGGATGTTAAATA 140468
                            i vv i       --- v        v  v  vi i         v   
C rnd-5_family-        207 TTTGTATATGCAAAACTTAGGCTCTGTAGTTTGTAAGAGGATGTTACATA 158

  scaffold134|s     140469 AAATAATCCA---------------GTTTG--------CATCC------G 140489
                           i  i      ---------------     --------    i------i
C rnd-5_family-        157 GAACAATCCAATTTCNATGCAAATAGTTTGTTCTTAGACATCTTACACTA 108

  scaffold134|s     140490 GTGTCATTGTTAGTCTCTTGTATCTCTCTTGGCCTCTCAAAAATCAATGA 140539
                           ?   vi     v         i         v  i v--------     
C rnd-5_family-        107 NTGTAGTTGTTTGTCTCTTGTGTCTCTCTTGTCCCCG--------AATGA 66

  scaffold134|s     140540 TGTTCAAATGCACTTGCTCTTGCACCACCAGCTTTGCATAGTAGACCAGC 140589
                           ?iv     i    vv   i  v     vv    ii  i   i  i     
C rnd-5_family-         65 NAATCAAACGCACGGGCTTTTCCACCAGGAGCTCCGCGTAGCAGGCCAGC 16

  scaffold134|s     140590 AACCTGTTGAAAAAT 140604
                           i        i     
C rnd-5_family-         15 GACCTGTTGGAAAAT 1

Matrix = 20p43g.matrix
Kimura (with divCpGMod) = 23.91
Transitions / transversions = 1.33 (28/21)
Gap_init rate = 0.07 (16 / 231), avg. gap size = 2.75 (44 / 16)


242 22.92 0.00 0.00 scaffold134|size333374 140612 140659 (192834) C rnd-5_family-499#Unknown (0) 548 501 m_b2081s001i55 23498

  scaffold134|s     140612 CAGTCTTGATCAAATGGATCTCTAAGATACTAGGCATCACATGGTCTG 140659
                              v     i           i v    v iv   iiv   i      
C rnd-5_family-        548 CAGGCTTGACCAAATGGATCTTTTAGATTCCTGGCGCGACACGGTCTG 501

Matrix = 20p43g.matrix
Kimura (with divCpGMod) = 19.67
Transitions / transversions = 1.20 (6/5)
Gap_init rate = 0.00 (0 / 47), avg. gap size = 0.0 (0 / 0)


1625 35.00 1.97 4.12 scaffold134|size333374 140896 142060 (191433) scaffold181|size428437_(dbseq-nr_547)_[289105,295166]#LTR/Copia 139 1279 (4783) m_b2081s001i56 23499

  scaffold134|s     140896 GCTCATTAATTGAATTAGTTTGTCTTTTACACTTGAAC------AATTAC 140939
                                    v v i      ii   v vv  vi i   ------     v
  scaffold181|s        139 GCTCATTAAATTAGTTAGTTCATCTGTGTCAACTAAACTATATGAATTAA 188

  scaffold134|s     140940 CGAGCTATGATTATGCTCTGTAGGTTCATTGACAGAACTACCTCATACTG 140989
                           i --   v i   v i    i v-i  -            v  v  v   
  scaffold181|s        189 TG--CTAGGGTTAGGTTCTGCAC-CTC-TTGACAGAACTAACTAATCCTG 234

  scaffold134|s     140990 AGCACAATTAACAATTTT--AGTCCCCCAGTCAACAAAACTGTTCAAAAC 141037
                            vi  iviv  i  v i --  ---v  i vi i   i ---------  
  scaffold181|s        235 ACTACGTCAAATAAATCTCAAG---ACCGGATAGCAAGA---------AC 272

  scaffold134|s     141038 CAAGA-TAAGTACTTGA-GACATGAGCATGTTAATGGCATA-GAAGCACA 141084
                            i  i- i i v ii i-i v       - ii  --ii   -i    i  
  scaffold181|s        273 CGAGGGTGAATCCCCGGCAAAATGAGCA-GCCAA--ATATACAAAGCGCA 319

  scaffold134|s     141085 AG-CACCACTCCAATCAAGGGGGGCGTTGAAAGTGAGGGCATCAAGTTGA 141133
                             -iiivi iv i  ivi  vviv i i    ii  i  v   i vi i 
  scaffold181|s        320 AGATGTGGCCACGATTCGGGCCACCATCGAAAACGAAGGGATCGATCTAA 369

  scaffold134|s     141134 TTCCAGAATGTCCTGACTG-ATACAAACTTATCAACATCCTCAGCTAA-T 141181
                                 iii    -     -  i-   i v      v      iii i- 
  scaffold181|s        370 TTCCAGGGCGTCC-GACTGCATG-AAATTAATCAACTTCCTCAATCAGGT 417

  scaffold134|s     141182 GGCCAAAGGCGTGAAAGAAATTGAATTCAAGTACATAAAGTTTGGAATGG 141231
                           ii  i    i ii  iv  i    i vii i   vi   v vi      i
  scaffold181|s        418 AACCGAAGGTGCAAAGCAAGTTGAGTGTGAATACTCAAATTACGGAATGA 467

  scaffold134|s     141232 TGTGGGTTTGTTGCCCAAAAGATGTTTTCTTCCAACTTTTACAAGAAAAT 141281
                                i i  i vv   v     i   vi      v i--  v - v ii
  scaffold181|s        468 TGTGGATCTGCTTACCACAAGATATTTATTTCCAAATC--ACCA-ACAGC 514

  scaffold134|s     141282 GCCGTTTTACACAAT-GTTCTGTCTCTTGTTTTACCATACAATGAGACCA 141330
                            i iiivi  -  i -  v ivi v  i  vii   i v      -  v 
  scaffold181|s        515 GTCACCGCAC-CAGTTGTACCCCCACTCGTACCACCGTTCAATGA-ACAA 562

  scaffold134|s     141331 AGACC-CCAGAATACAATTGCACAAATGCAGGTCACTTCACAGAA--ACA 141377
                           i  i -    vi      -  v   i v  i       vi  i  -- i 
  scaffold181|s        563 GGATCGCCAGCGTACAAT-GCCCAAGTTCAAGTCACTTGGCAAAAGAATA 611

  scaffold134|s     141378 AGGATTTAAGTGACCACTACAAAAGCACCAACAAGGCACTCATTCGTATC 141427
                            i  v  i        viiv    i i vi v  i  i     iviv   
  scaffold181|s        612 AAGAATTGAGTGACCAGCGAAAAAACGCGGAAAAAGCGCTCATCGAAATC 661

  scaffold134|s     141428 ATCAAGACCAAGCTTTTTTGCAAACTAATGTTCCATGCTTATTACGATGT 141477
                           iiv      iv   ivv -  v     vi viv  i   i iivv     
  scaffold181|s        662 GCAAAGACCGCGCTCGAT-GCCAACTACCGACGCACGCTCACCCAGATGT 710

  scaffold134|s     141478 TCATTGGCCTCACAGATCACAAGGTTATTGATTTCTTTTGTCGCATGTTC 141527
                              i   v   v      i    v  v v   i     v i       vv
  scaffold181|s        711 TCACTGGGCTCCCAGATCGCAAGTTTTTAGATCTCTTTGGCCGCATGTGG 760

  scaffold134|s     141528 ACAAAACAAGGACAACCAAATACC-CATGACATCACAATCAACAACCAAT 141576
                                 iii  -   i vv iv  -  i     i  v i    i vv iv
  scaffold181|s        761 ACAAAATGGGG-CAATCCCACCCCGCACGACATTACCACCAACGAGGAGA 809

  scaffold134|s     141577 GCATGCAAATCTCACGGAACCCCACTGAATGTGATATTGCTGATGACATC 141626
                            v   v iiivi  i  i    v v   iv v  i  i  v  i v    
  scaffold181|s        810 GAATGAAGGCACCATGGGACCCGAATGAGAGGGACATCGCAGACGTCATC 859

  scaffold134|s     141627 AAACATACAAATGACGGGAACATGTTTGGTTATTTTGTCAGACATTGCAA 141676
                                v iv    i   v  iv v    v  i--ii   i v   i    
  scaffold181|s        860 AAACAAATCAATGGCGGTAATCTTTTTGCTTG--CCGTCGGTCATCGCAA 907

  scaffold134|s     141677 CACTGCAAAAAATGACAATGGCATAGTGAAAATCAGC-AAATAATCATTC 141725
                           -  --  ------     i i v i  v vv   i  - i v      i 
  scaffold181|s        908 -AC--CA------GACAACGACCTGGTTACCATCGGCGAGAAAATCATCC 948

  scaffold134|s     141726 TCAACACAGGACTCTTTTCCACACAGAATAGTCAGTGACACCATACAGCA 141775
                            vi    i        iv v i   iv  i v  i  ivivv v iv vv
  scaffold181|s        949 TAGACACGGGACTCTTCGCAATACAATATGGACAATGGAGGAAGATTGAC 998

  scaffold134|s     141776 GAAAATGAATGTACATGGGCAGCGTTTGATGATTATTGGATGCAAGAAAT 141825
                           v  ivi  vi i  v     iivi  i  i  v vi    i vvv   v 
  scaffold181|s        999 CAAGCCGATCGCACCTGGGCGAAATTCGACGAGTTCTGGACGGCTGAACT 1048

  scaffold134|s     141826 TGACTTAAGGCATGAAACAGCAAGGACTGCACCACAGGTAGGCTATGTTA 141875
                           v     iv       i  vi iv v  v   v i  ivvv  v    vvi
  scaffold181|s       1049 GGACTTGTGGCATGAGACCACGCGCACAGCAGCGCAACATGGATATGGAG 1098

  scaffold134|s     141876 GGAATGCTGTTGGCAGCGACAGTGCTGCTAC-GATA--GACAAGGCAAAA 141922
                            v  i  ------  v ii    viv  iv -    -- i i     i  
  scaffold181|s       1099 GCAACGC------CACCAGCAGTTTAGCCTCAGATATGGGCGAGGCAGAA 1142

  scaffold134|s     141923 CAGGCATCCATCAATAGCTTTCATTATTTTGGAAGAGTCAAACATGATAA 141972
                                  v vv i v   i v  vviv      ii  i   v iv  i  
  scaffold181|s       1143 CAGGCATACTACGAAAGCCTGCAAAGATTTGGAGAAGCCAACCGGGACAA 1192

  scaffold134|s     141973 TGCAGCAACTTTCAGCTCATTGGCACAGACCAACTCACACATGGCAATTA 142022
                                 i  v    i   ii v  v  ii       v        v vi 
  scaffold181|s       1193 TGCAGCGACATTCAACTCGCTCGCTCAAGCCAACTCCCACATGGCCAACA 1242

  scaffold134|s     142023 TTATTACCACCAAAGTCAACCATCTAAAACAGCAAATG 142060
                           v   ii- iv iiv     vv i  vv i  i      
  scaffold181|s       1243 ATATCG-CGGCGGCGTCAAGAACCTCCAGCAACAAATG 1279

Matrix = 20p43g.matrix
Kimura (with divCpGMod) = 39.42
Transitions / transversions = 1.29 (220/171)
Gap_init rate = 0.05 (62 / 1164), avg. gap size = 1.13 (70 / 62)


1696 31.77 6.58 3.81 scaffold134|size333374 142586 143786 (189707) scaffold181|size428437_(dbseq-nr_547)_[289105,295166]#LTR/Copia 2350 3582 (2480) m_b2081s001i57 23499

  scaffold134|s     142586 TCATTCAACAACTTGT---GCATTCTGCTGGCAGCATCCACCAATACACC 142632
                               i    i vv  v--- i   ii  v  vi v  v  i    v   v
  scaffold181|s       2350 TCATCCAACGAGATGACAAGTATTTCGCAGGAGGAATACATCAATCCACA 2399

  scaffold134|s     142633 TCCATGGCAGAAACCCCTTTCAATTCATGCATCAATGCCTGTTCTTGCGT 142682
                           vvi    v   i  vv-- vv    iv    i     i  v    iv vv
  scaffold181|s       2400 AGTATGGAAGAGACGA--TAAAATTTCTGCACCAATGTCTTTTCTCCCCA 2447

  scaffold134|s     142683 ACAATAGATGTCCCATGAAAAGTCATAAATAACAATCCGCTAATTGGTTT 142732
                             vi    iiiivii  v    iv  vi i  iiiv v i  i v  v  
  scaffold181|s       2448 ACTGTAGACACTATGTGTAAAGCAATTGACAATGGACAGTTAGTAGGATT 2497

  scaffold134|s     142733 TCTTCATATCACATCAGCATTGGTGCAAAAGTACTTTCTAGGAT------ 142776
                           i iv  i  v  v   iv v    iv       i  v i- v  ------
  scaffold181|s       2498 CCCACACATAACTTCAAAAGTGGTAAAAAAGTATTTACC-GCATTCGACA 2546

  scaffold134|s     142777 -CTACTACAAAGGAAAAAGCCACATGAATC-AACTTCAGCAAGGG-CAAC 142823
                           - i   i      ----- i   v      -    --  v     - vi 
  scaffold181|s       2547 GCCACTGCAAAGG-----GTCACCTGAATCGAACT--AGAAAGGGTCTGC 2589

  scaffold134|s     142824 AGTCCACTTCCAAAAAGCAAGCACAGGAAGCAAAAA----GATTGAAG-- 142867
                           ii  v   v --i  i v  v  ---i    i    ----  v   i --
  scaffold181|s       2590 GATCAACTAC--GAAGGGAATCA---AAAGCGAAAACAGAGAGTGAGGCC 2634

  scaffold134|s     142868 --AGAATTTTCGTC--ATACAAC----TGTTGAAGCGGTGGAATAATTCA 142909
                           --   -    vii -- v    v----ii    i v    v  iv     
  scaffold181|s       2635 ACAGA-TTTTAACCCAAAACAAGAAGACATTGAGGAGGTGCAACTATTCA 2683

  scaffold134|s     142910 TTGGCGCCACAATAGCAAAACAAAACGATTGCACAATATACACTGACTAG 142959
                            i  v  v       vvi i      iv v i  vi i  i  i  ii  
  scaffold181|s       2684 TCGGAGCGACAATAGGCGAGCAAAACATTGGTACTGTGTATACCGATCAG 2733

  scaffold134|s     142960 ATGGG--TTTCCCTGTACAATCCTTCCATGGCAAGGGCTGTCAATTCATT 143007
                           ii  i--      v  i iv  v     v  v  viiv  i     ii v
  scaffold181|s       2734 GCGGAAATTTCCCAGTGCGCTCGTTCCAAGGAAACAAATGCCAATTTGTA 2783

  scaffold134|s     143008 GCATACATGTAC----TCTCTATTGTCATCCTTGTCAGAGCCA-TGAAAG 143052
                             v   ivv   ----v --- vi i   v  i  i   v  i- i    
  scaffold181|s       2784 GCCTACGACTACAGAAGC---AACGCCATACTCGTTAGATCCGCTAAAAG 2830

  scaffold134|s     143053 ACCAGACAGATGCATCAATGTTACAGGCATTCACAGATATATATCAATAC 143102
                               i  v   iv    v vi  v i      iv    i i   v i  i
  scaffold181|s       2831 ACCAAACCGATAAATCACTCCTAGAAGCATTCGAAGATGTGTATGAGTAT 2880

  scaffold134|s     143103 CTTACAAAATGGGGTTTTCTGCCAAAACTCAACATCATGGACAACCAATG 143152
                             v  v vvv i      vvi   viii v   i v              
  scaffold181|s       2881 CTAACCACCAGAGGTTTTAAACCACGGTTAAACGTGATGGACAACCAATG 2930

  scaffold134|s     143153 CTACAAGAAGATTCAAGGATTCATTGAATCCAACAACACCAAAATGCAAT 143202
                           i v     vv      iii  i        vvv   vi       v   i
  scaffold181|s       2931 TTCCAAGACTATTCAAAAGTTTATTGAATCATCCAAAGCCAAAATCCAAC 2980

  scaffold134|s     143203 GTATTAACCCAGATAACCACCATGAAAACATCGTAGA-AGAGATCATTCC 143251
                           vii v  i  i  ii     viv vv   ii  i   -    -i   v v
  scaffold181|s       2981 TCGTAAATCCGGACGACCACAGAGTCAACGCCGCAGAGAGAG-CCATACA 3029

  scaffold134|s     143252 AACATGGAA-AATCTCTAGATTTCAGG-ATGGACACTTCAGACCCAAACT 143299
                              v     -  i vi i v  v    -    i   i ii  i  v    
  scaffold181|s       3030 AACTTGGAAGAACCATTGGCTTGCAGGAATGGGCACCTTGGATCCTAACT 3079

  scaffold134|s     143300 GCCCCATGCAACTGTGGTGTCAAGTCATCAAACAAGGGCAAGGCCATCTC 143349
                                  v   i       i   v     i i  i  v    i vvi   
  scaffold181|s       3080 GCCCCATTCAATTGTGGTGCCAATTCATCGAGCAGGGTCAAGACACCCTC 3129

  scaffold134|s     143350 AACATGCTATGAGTCTATTGCATCGACA-CAAA---ACGTC---CTGCAT 143392
                                 i iv  -------i      v -ii  ---   i --- v  v 
  scaffold181|s       3130 AACATGTTGAGA-------ACATCGAGAGTGAACCCACGCCTGTCAGCTT 3172

  scaffold134|s     143393 ATGCAGTATTAGATAGATACTTCAATTTTGACCGAA-CACATTCGTTCCC 143441
                                i v  i   i ii v  ii v  i   v   - v  i v iv  i
  scaffold181|s       3173 ATGCAATCTTGGATGGGCAGTTTGAATTCGACAGAACCCCACTGGCACCT 3222

  scaffold134|s     143442 ATGGGCACACACACCCTTGTCTTTCTTGACCCCAACCAATGTATATCATG 143491
                           i i  v   v vi vi v  v    --        vv  v v i v    
  scaffold181|s       3223 GTAGGGACAAAAGCGTTAGTATTTC--GACCCCAAGAAAAGAACAACATG 3270

  scaffold134|s     143492 GAAAAACTGTGCAATCAATTCATACTA-GTG-----------------TT 143523
                            v  vv ii       i  v v iv  -   -----------------  
  scaffold181|s       3271 GCAATCCCATGCAATCGATGCCTGGTATGTGGGGCCAGCAAAGAAGCATT 3320

  scaffold134|s     143524 ACCATTG-TA---------CATCCTGATGCGAAAGGATGTAGAATTGCTA 143563
                            i i   -  ---------     i  vi i       ii     v  i 
  scaffold181|s       3321 ATCGTTGCTACAAATTCTTCATCCCGAGACAAAAGGATACAGAATAGCCA 3370

  scaffold134|s     143564 ACACAGAAAAAATCTTCCCAATGCAGTGCAAAACAGCAGCAATTCAACCA 143613
                                 v    v   vi   iiv  v         v  ivi   v i   
  scaffold181|s       3371 ACACAGCAAAATTCTATCCAGCCCACTGCAAAACACCAAGGATTGAGCCA 3420

  scaffold134|s     143614 GTTGACAC----AATCCAATAGCAGCACAAGATTTAATCACAGCACTCCG 143659
                            vv     ---- i  ---          i  i     ii     v  vi
  scaffold181|s       3421 GGAGACACCATTAGTC---TAGCAGCACAGGACTTAATTGCAGCAATCAA 3467

  scaffold134|s     143660 GCATGAAGACAAACTGGCCCCAATTAATCTCTCACACAGACACACAGAAG 143709
                           i  vi vi    vi    v  v  i i i vivv    i         i 
  scaffold181|s       3468 ACAAAACAACAACTTGGCGCCCATCAGTTTACACCACAAACACACAGAGG 3517

  scaffold134|s     143710 C-CTAACATCAATCTAACATCAATAAGAACAAATCTTTACA-ATACATTC 143757
                            -  --  vv  vi  i  v ----------      ii  - i   v v
  scaffold181|s       3518 CACT--CAGAAAGTTAGCAGC----------AATCTTCGCAGACACAATA 3555

  scaffold134|s     143758 AA-GAAGAGGAACAGACAACACTTCTGAGG 143786
                             -   vv   i   ---i      i    
  scaffold181|s       3556 AAGGAACCGGAGCAG---GCACTTCCGAGG 3582

Matrix = 20p43g.matrix
Kimura (with divCpGMod) = 37.91
Transitions / transversions = 1.10 (192/175)
Gap_init rate = 0.06 (75 / 1200), avg. gap size = 1.68 (126 / 75)


1431 27.56 6.02 3.40 scaffold134|size333374 144148 144778 (188715) scaffold181|size428437_(dbseq-nr_547)_[289105,295166]#LTR/Copia 3962 4608 (1454) m_b2081s001i58 23499

  scaffold134|s     144148 GCAAACCCATCTGGCATATGCGTATGCACAGTGTACCACCTCACGGGGCA 144197
                                i    vi      viv i vivi       i  ii v i   v  
  scaffold181|s       3962 GCAAATCCATGCGGCATAAAAGCAGAAGCAGTGTATCATTTAATGGGCCA 4011

  scaffold134|s     144198 GCATCTCCACAATAAGCACAACCACCTGTCTTA--CCAGACACTCTGATA 144245
                           i  iv iv    ----        v    i  i--     v ----i  v
  scaffold181|s       4012 ACACATTGACAA----CACAACCAACTGTTTTGTTCCAGAAA----AATT 4053

  scaffold134|s     144246 GCAAACACACCAATCTACA-------ACAATGCCATTGAACTTGAGCA-A 144287
                           i   iv   v   v i   -------    ---   vvvv  i  v  - 
  scaffold181|s       4054 ACAAGGACAGCAAGCCACATTCGAAGACAA---CATACTCCTCGATCACA 4100

  scaffold134|s     144288 TTCTGCAA-TGGTGCTGTACACCTTGTTACACAGGATACGATAACAAAAT 144336
                            v--    -   i i      i ivi i        v  i     i  i 
  scaffold181|s       4101 TG--GCAAATGGCGTTGTACATCCAATCACACAGGAAACAATAACGAAGT 4148

  scaffold134|s     144337 ATGAAACGCTGGCAAACAATCTTGTCATGCATGATGTTTGGACAAAAGCA 144386
                                 vi  v     vi   ivv     v v  iiiv            
  scaffold181|s       4149 ATGAAAAACTTGCAAAAGATCCACTCATGAAGGACACATGGACAAAAGCA 4198

  scaffold134|s     144387 AT-GC-AAAGAATTGGGCCATCTGGCCCAAGGTTT-GACAGTGCTGATGG 144433
                             -  -     i     i ii  i  v  i     -  v  ii vi v  
  scaffold181|s       4199 ATGGCAAAAGAGTTGGGTCGCCTAGCACAGGGTTTCGAAAGCACAAAAGG 4248

  scaffold134|s     144434 CACCAACACAGTATGTTTCATGA--CAATAGATGAAATCAAATGCATTCC 144481
                           v  vi v     v v   i    --  --v  i     v        i  
  scaffold181|s       4249 AACAGAGACAGTCTTTTTTATGAGTCA--CGACGAAATAAAATGCATCCC 4296

  scaffold134|s     144482 ACAGGACCGCACGGTCACATATGCATGAATAGTTGTCAACTATTGGCCAC 144531
                           vv    i  v  v        i   v    v     vi i   i v  v 
  scaffold181|s       4297 CAAGGATCGAACCGTCACATACGCAAGAATTGTTGTAGATTATCGCCCTC 4346

  scaffold134|s     144532 AAAAAGCAGATCCAAAGAGAGTGTGCATCGAAG-GAGCGGGCATCTCATT 144580
                               i v         vv i  vi v  iiv  -vi i   v i  v  v
  scaffold181|s       4347 AAAAGGAAGATCCAAATCGGGTCCGAATTACAGTTGGTGGGAACCTGATA 4396

  scaffold134|s     144581 GATTGTGCAGGAG-ATTTTCAACATACAGA---GTGGATTTCATGACCAG 144626
                             v i v    i -   vv     ---   --- iv  ii   ii   iv
  scaffold181|s       4397 GAGTATCCAGGGGAATTGACAACA---AGAACCGCTGACCTCACAACCGC 4443

  scaffold134|s     144627 CAAAAT-TTGTG---CAGCACCCTTAGCACCCCAGGAGCAAAATTTGACA 144672
                                 -     ---i              v        i     iii i
  scaffold181|s       4444 CAAAATATTGTGGAATAGCACCCTTAGCACACCAGGAGCGAAATTCAGCG 4493

  scaffold134|s     144673 TTGCAGATGTCAGCA---TCTATTTAGCAACCC----CAATATATTGCTA 144715
                           iv i   i   i v ---    i     v    ---- i   v   ----
  scaffold181|s       4494 CAGTAGACGTCGGGAATTTCTACTTAGCCACCCCCCTCGATAGATT---- 4539

  scaffold134|s     144716 TAAGTACATGCAGATCAAAGCAGATCTTGTCCCCGA------CAAGCAAC 144759
                            i        v i  v        vi v  v  v  ------    v   
  scaffold181|s       4540 TGAGTACATGAAAATAAAAGCAGAGTTAGTGCCAGAGGAATTCAAGAAAC 4589

  scaffold134|s     144760 AGTACAGTTTGCATGACAA 144778
                            i    iv  i  i     
  scaffold181|s       4590 AATACAAATTACACGACAA 4608

Matrix = 20p43g.matrix
Kimura (with divCpGMod) = 30.97
Transitions / transversions = 1.10 (88/80)
Gap_init rate = 0.06 (38 / 630), avg. gap size = 1.58 (60 / 38)


2130 9.32 0.00 0.00 scaffold134|size333374 144781 145059 (188434) genome_12_19122#DNA 1 279 (0) m_b2081s001i59 23500

  scaffold134|s     144781 AAGACTGTAAAACCTAATTTATGTAGATCTGATTTTCCCACCAAAATCTT 144830
                                               i  ii              i          
  genome_12_191          1 AAGACTGTAAAACCTAATTTGTGCGGATCTGATTTTCCCGCCAAAATCTT 50

  scaffold134|s     144831 AATTGCATGATACCCAATTTTGGGCCCGGAGGACGATAACAATGATCTCA 144880
                                   v   i             v         v             
  genome_12_191         51 AATTGCATTATATCCAATTTTGGGCCAGGAGGACGAAAACAATGATCTCA 100

  scaffold134|s     144881 TCCATATCTGTGGTTGTGCATATTGTTACAACATAAGAAAGTTCAGAGTT 144930
                            i            v        i    v    i            vv  
  genome_12_191        101 TTCATATCTGTGGTGGTGCATATCGTTAAAACACAAGAAAGTTCAGCTTT 150

  scaffold134|s     144931 TCAATGGTTGTATTCACACCTCTGTCAGCCAATCGCCAGAAAAGTTACTA 144980
                               i                     i                       
  genome_12_191        151 TCAACGGTTGTATTCACACCTCTGTCGGCCAATCGCCAGAAAAGTTACTA 200

  scaffold134|s     144981 CAATTTAAAGTAACTGGATACAAACTATGTCCGGCTTTCTTGTAAAATCA 145030
                                i   i  v          ii       i         i       
  genome_12_191        201 CAATTCAAAATATCTGGATACAAGTTATGTCCAGCTTTCTTGCAAAATCA 250

  scaffold134|s     145031 GATCCACACAAATTAGGTTGTACGGTCTT 145059
                                i                 i     
  genome_12_191        251 GATCCGCACAAATTAGGTTGTACAGTCTT 279

Matrix = 20p43g.matrix
Kimura (with divCpGMod) = 7.77
Transitions / transversions = 2.25 (18/8)
Gap_init rate = 0.00 (0 / 278), avg. gap size = 0.0 (0 / 0)


1984 30.85 5.84 2.29 scaffold134|size333374 145127 145642 (187851) scaffold288|size169103_(dbseq-nr_531)_[121611,127641]#LTR/Copia 4628 5169 (862) m_b2081s001i60 23501

  scaffold134|s     145127 GGGTATTTTGAGCCACCAAACACACCAGGCTTGTGGAAACATATCTCATG 145176
                             i        i iv  iv       v  vi i vv     i   vvvi 
  scaffold288|s       4628 GGATATTTTGAACTCCCGCACACACCTGGGCTATTCAAACACATCAGCCG 4677

  scaffold134|s     145177 ACCCATGCAATTCACACTCATTGTAGATGACTTTGGTATCAAATATGT-A 145225
                             ivi           i vi i  v  i  i  i  v  v     ii -i
  scaffold288|s       4678 ACTGGTGCAATTCACATTGGTCGTCGACGATTTCGGAATAAAATACATTG 4727

  scaffold134|s     145226 GGCAACAGCAATCTCAAACATCTCTTT-GATGCACTGTAAGAACATTATG 145274
                                v i  -i     v      i i-i  v  iiiv  -    i  i 
  scaffold288|s       4728 GGCAAGAACA-CCTCAATCATCTCCTCCAATCCATCAGAA-AACACTACG 4775

  scaffold134|s     145275 AAG---AGGTACTTGAAAAATGCAGAACCTTGTACTATGGGACAACTCTC 145321
                            v --- i  vvv v v v v    --- i i    ii  v iv  v   
  scaffold288|s       4776 ATGTCAAAGTCGATCATACAGGCAG---CCTATACTGCGGCATCACACTC 4822

  scaffold134|s     145322 CAGTGCGACTACACTCGCACAAC-TCTGGACATTTCCATGCCTGGGTATG 145370
                             v  vi      v-v v v  i-   v     v  v        v    
  scaffold288|s       4823 CATTGGAACTACAA-AGAAAAATATCTCGACATATCAATGCCTGGTTATG 4871

  scaffold134|s     145371 T-ACAAAGGCGCTCATCAAATACAACCATGACC-CTTCCC------CC-- 145410
                            -     ivv i v iv  i     i   --  -      ------  --
  scaffold288|s       4872 TCACAAAACAGTTGACAAAGTACAATCAT--CCACTTCCCAGCAAACCAG 4919

  scaffold134|s     145411 ----CACCCCAAAAAAATGTTGCCC--------ATGGCC--CCTA---AA 145443
                           ----   i   viii  ivv i   --------     v--    ---  
  scaffold288|s       4920 TCAACACTCCATGGGAACCATACCCCATTAAATATGGCAAACCTATTCAA 4969

  scaffold134|s     145444 CAAGCTTTCCC-CATAAAGACAGCCCCCTCCTATACAAATCAGGTATAAT 145492
                            v   ii    -   i v  ivv     ivi   -   i   --- i   
  scaffold288|s       4970 CCAGCCCTCCCGCATGACGATTCCCCCCCGTTAT-CAAGTCA---ACAAT 5015

  scaffold134|s     145493 ----ATTCATTCAACAAGTAGAATAGAGCT---TCCTCTACTATTGCAGG 145535
                           ---- iv          i v -- v -   --- i  v  i  i v   i
  scaffold288|s       5016 TTAAACACATTCAACAAATTG--TCG-GCTCTTTTCTATATTACTCCAGA 5062

  scaffold134|s     145536 GCAACTGATACAACCATACCTACTGTCCTCAGTAAGCTATCGCAACAACA 145585
                             v  v   v       vi ivv  i      ii ii  v ivv      
  scaffold288|s       5063 GCCACGGATCCAACCATCTCCCATGCCCTCAGCGAATTAGCAACACAACA 5112

  scaffold134|s     145586 AACGAATGCTATTGAGCATGCCTTGGAATGATGCAAATAATTCTTGGATT 145635
                            v  v    v iv  iv ii  v  i  i       vi v   i    i 
  scaffold288|s       5113 ATCGCATGCAACGGAAAACACCGTGAAACGATGCAACCACTTCCTGGACT 5162

  scaffold134|s     145636 ACATTGC 145642
                               vv 
  scaffold288|s       5163 ACATGTC 5169

Matrix = 20p43g.matrix
Kimura (with divCpGMod) = 35.54
Transitions / transversions = 1.04 (79/76)
Gap_init rate = 0.06 (30 / 515), avg. gap size = 1.87 (56 / 30)


190 0.00 0.00 0.00 scaffold134|size333374 145643 145803 (187690) (CA)n#Simple_repeat 1 161 (0) c_b2081s251i4 23502

  scaffold134|s     145643 CACACACACACACACACACACACACACACACACACACACACACACACACA 145692
                                                                             
  (CA)n#Simple_          1 CACACACACACACACACACACACACACACACACACACACACACACACACA 50

  scaffold134|s     145693 CACACACACACACACACACACACACACACACACACACACACACACACACA 145742
                                                                             
  (CA)n#Simple_         51 CACACACACACACACACACACACACACACACACACACACACACACACACA 100

  scaffold134|s     145743 CACACACACACACACACACACACACACACACACACACACACACACACACA 145792
                                                                             
  (CA)n#Simple_        101 CACACACACACACACACACACACACACACACACACACACACACACACACA 150

  scaffold134|s     145793 CACACACACAC 145803
                                      
  (CA)n#Simple_        151 CACACACACAC 161

Matrix = Unknown
Transitions / transversions = 1.00 (0/0)
Gap_init rate = 0.00 (0 / 160), avg. gap size = 0.0 (0 / 0)


1551 32.71 4.04 1.86 scaffold134|size333374 145804 146493 (187000) scaffold181|size428437_(dbseq-nr_547)_[289105,295166]#LTR/Copia 5257 5964 (98) m_b2081s001i61 23501

  scaffold134|s     145804 --------TGGTTCAAACATTCAATAATACGCATCAGATATGATATTAAG 145845
                           --------i iiv    v    i   v  i  v  v  i     vi   i
  scaffold181|s       5257 ACGCATCCCGACGCAAAAATTCGATACTATGCCTCCGACATGATCCTAAA 5306

  scaffold134|s     145846 AGCAAATTCTGACACTCCATTTCTAAGCATCTTCAATGCTCAAAAAAATG 145895
                           v ivv i  i   i ii v v   -------   vi - i    viv i 
  scaffold181|s       5307 TGTTCACTCCGACGCCTCCTATCT-------TTCCGT-CCCAAATGCACG 5348

  scaffold134|s     145896 CAGCCGG----CATGA-----TTTCCTGGATGCCCTCCCCCATGATAACC 145936
                                  ----  v  -----      v i v v v   v  v -i iv 
  scaffold181|s       5349 CAGCCGGGCAGCAGGAATATTTTTCCTCGGTTCGCGCCCGCAAG-CAGAC 5397

  scaffold134|s     145937 ATGCCCCATTCAACTCAATGGCACCATTCACATCCTCAGCACCATCTTAA 145986
                            v    -  i vv     i  v i   i   i i   v    v      v
  scaffold181|s       5398 AAGCCC-ATCCTCCTCAACGGGATCATCCACGTTCTCTGCACGATCTTAC 5446

  scaffold134|s     145987 AATTTGTTTCCCCCTCTGCTGCCAAGGCAGAATTAGGTGCCCTGATTCTC 146036
                           iv     iv vv    i  i   i i  v  ii i  v  v  -     i
  scaffold181|s       5447 GTTTTGTCGCAGCCTCCGCCGCCGAAGCCGAGCTGGGGGCGCT-ATTCTT 5495

  scaffold134|s     146037 AA-TGCAAAAGAAGCATAAACTGTGCAACTTACCCTTGAGGATCTTGGCC 146085
                             -i           iv  iivi   i   v     i  i  v  i  v 
  scaffold181|s       5496 AAACGCAAAAGAAGCGAAAGTAATGCGACTGACCCTCGAAGAACTCGGGC 5545

  scaffold134|s     146086 ATCCTCAACCTCCCACACCCATCCACATCGGCCATTCCACAACTGTCCAA 146135
                               v  i  v     i  v  i  ii v i v    v  i  v  vvi 
  scaffold181|s       5546 ATCCACAGCCACCCACGCCAATTCATGTAGACAATTCAACGACGGTGGGA 5595

  scaffold134|s     146136 ATTACAAACACCACCATTAAATGACAGAAATCCTGAAACATGAAAATGAA 146185
                              iii  i vi  i  i  iv          vv i ii   i     vi
  scaffold181|s       5596 ATTGTGAATAATACTATCAAGAGACAGAAATCGAGGAGTATGGAAATGCG 5645

  scaffold134|s     146186 CTA-TCTGGGCTCCTTGATGGG--CGCAACAATATTGTTTTATTTCCAAT 146232
                           i  - i v  i v  v  i   --v i vv  v i v  ivi   i    
  scaffold181|s       5646 TTATTTTTGGTTACTGGACGGGAAAGTACAAAAACTTTTCAGTTTTCAAT 5695

  scaffold134|s     146233 ATCACCCAGGTTTTGAAAATCTAGCAGACTACCCAAGCAAGCATCATCCA 146282
                               i           i  i  v     i     v      vi      i
  scaffold181|s       5696 ATCATCCAGGTTTTGAGAACCTTGCAGATTACCCTAGCAAGAGTCATCCG 5745

  scaffold134|s     146283 AGGTAGCATCATATAACTGTAAGGCCCTTTTACTCACATCAGCCTATCTT 146332
                           i ivvi      vvii v   v ivvi     i i   ivv     -v  
  scaffold181|s       5746 GGAACACATCATCAGGCAGTACGAAATTTTTATTTACACATGCCTA-ATT 5794

  scaffold134|s     146333 TCCCTGCCATTACAGA--TCGCATCTAAACCAAGTGTGTGACAAGGGTTT 146380
                           i   iivv   vi   --v    v    i     iivii i i     v 
  scaffold181|s       5795 CCCCCAGAATTTTAGAACGCGCAGCTAAGCCAAGCAAACGGCGAGGGTGT 5844

  scaffold134|s     146381 GT-----AG----AGCCTACCTGC-ATAAGTAAGCAATATATCCCAGATT 146420
                             -----  ----         i -  -    i   viv      v   i
  scaffold181|s       5845 GTTGATCAGGGTAAGCCTACCTACTAT-AGTAGGCACCTTATCCCTGATC 5893

  scaffold134|s     146421 TACTAAGGCAAAATTCAGTAGTAAACTGCACACAGCTTCCAGCCGTAGCA 146470
                                v v v vv vvv      i  -- ii vv    vv -  vi    
  scaffold181|s       5894 TACTACGCCTACCTAGCGTAGTAGAC--CGTAGTGCTTGGA-CCCCAGCA 5940

  scaffold134|s     146471 GCC-TAGCCTAGACTTCAGGACTG 146493
                             i-i   i     ivi  i    
  scaffold181|s       5941 GCTGCAGCTTAGACCGTAGAACTG 5964

Matrix = 20p43g.matrix
Kimura (with divCpGMod) = 37.61
Transitions / transversions = 1.15 (117/102)
Gap_init rate = 0.04 (27 / 689), avg. gap size = 1.85 (50 / 27)

1984 30.85 5.84 2.29 scaffold134|size333374 145804 146381 (187112) scaffold288|size169103_(dbseq-nr_531)_[121611,127641]#LTR/Copia 5170 5759 (272) m_b2081s001i60 23501

  scaffold134|s     145804 TGG--TTCAAAC-------ATTCAATAATACGCATCAGATATGATATTAA 145844
                           vvi-- i     -------    iv  v        v  i   i ii v 
  scaffold288|s       5170 ACACATCCAAACGCAAGCGATTCGCTACTACGCATCCGACATGGTGCTCA 5219

  scaffold134|s     145845 GAGCAAATTCTGACACT--CCATTTCTAAGCATCTTCAATGCTCAAAAAA 145892
                           iv i v i  ii  i i-- i ii   -----i v i  v v vvi    
  scaffold288|s       5220 ACGTACACTCCAACGCCAGCTACCTCT-----CCGTTAAAGATGCGAAAA 5264

  scaffold134|s     145893 AT---GCAGCCGGCATGAT-TTCCTGGATGCCCTCCCCCATGATAACCAT 145938
                           i ---     v     vv -     v iiv  v v   v vv v  i  -
  scaffold288|s       5265 GTCGAGCAGCAGGCATTTTCTTCCTCGGCTCCATACCCAAACAGAATCA- 5313

  scaffold134|s     145939 GCCCCATTCAACTCAATGGCACCATTCACATCCTCAGCACCATCTTAAAA 145988
                               -  v  v     i   i     vv i     v       vi     
  scaffold288|s       5314 GCCC-ATACACCTCAACGGCGCCATTGCCGTCCTCTGCACCATACTAAAA 5362

  scaffold134|s     145989 TTTGTTTCCCCCTCTGCTGCCAAGGCAGAATTAGGTGCCCTGATTCTCAA 146038
                             i  iv  v    i  i  vi    v   i    i     vv i    v
  scaffold288|s       5363 TTCGTCGCCGCCTCCGCCGCGGAGGCTGAACTAGGCGCCCTCTTCCTCAC 5412

  scaffold134|s     146039 TGCAAAAGAAGCATAAACTGTGCAACTTACCCTTGAGGATCTTGGCCATC 146088
                           i     i      v   ivi   i   i   i vv    vi v  v  i 
  scaffold288|s       5413 CGCAAAGGAAGCAAAAATAATGCGACTCACCTTGCAGGAATTAGGACACC 5462

  scaffold134|s     146089 CTCAACCTCCCACACCCATCCACATCGGCCATTCCACAACTGTCCAAATT 146138
                           iv     i              ivvi i v   iv  i  vi  vi   i
  scaffold288|s       5463 TGCAACCCCCCACACCCATCCATTGTGACAATTTGACGACAATCGGAATC 5512

  scaffold134|s     146139 ACAAACACCACCATTAAATGACAGAAATCCTGAAACATGAAAATGAACTA 146188
                           iiv    v      i   i i        vi   i    i     viv  
  scaffold288|s       5513 GTCAACAACACCATCAAACGGCAGAAATCACGAAGCATGGAAATGCGATA 5562

  scaffold134|s     146189 -TCTGGGCTCCTTG---ATGGGCGCAACAATATTGTTTTATTTCCAATAT 146234
                           - i v    i  i ---  vi vi      -       v       i  i
  scaffold288|s       5563 TTTTTGGCTTCTCGAAAATCAGAACAACAA-ATTGTTTAATTTCCAGTAC 5611

  scaffold134|s     146235 CACCCAGGTTTTGAAAATCTAGCAGACTACCCAAGCAAGCATCATCCAAG 146284
                             i     v  v        v     i  i  v     ivv       i 
  scaffold288|s       5612 CATCCAGGGTTAGAAAATCTTGCAGATTATCCCAGCAAAGCTCATCCAGG 5661

  scaffold134|s     146285 GTAGCATCATATAACTGTAAGGCCCTTTTAC--TCACATCAGCCTATCTT 146332
                           ivi      i  i  vv vv v  vi i   --i     --   i ii i
  scaffold288|s       5662 AGGGCATCACATGACGCTTCGCCCACTCTACGTCCACAT--GCCCACTTC 5709

  scaffold134|s     146333 TCCCTGCCATT--ACAGATCGCATCTAAACCAAGTGTGTGACAAGGGTTT 146380
                              ii  iv  --i  vi -  vv    i        vi i i     v 
  scaffold288|s       5710 TCCTCGCTTTTTAGCATGT-GCTGCTAAGCCAAGTGTTCGGCGAGGGTGT 5758

  scaffold134|s     146381 G 146381
                            
  scaffold288|s       5759 G 5759

Matrix = 20p43g.matrix
Kimura (with divCpGMod) = 35.54
Transitions / transversions = 1.22 (96/79)
Gap_init rate = 0.03 (20 / 577), avg. gap size = 1.70 (34 / 20)


1936 22.99 4.92 2.81 scaffold134|size333374 146667 147154 (186339) C rnd-5_family-499#Unknown (48) 500 3 m_b2081s001i62 23498

  scaffold134|s     146667 TATGTCAACCAAGGGATGTCCACTTTGTTGACCCTGATGGTTAAGATCCG 146716
                             i       iv  vii i       -      -   i   ii   -  v
C rnd-5_family-        500 TACGTCAACCGTGGTGCGCCCACTTT-TTGACC-TGACGGTCGAGA-CCT 454

  scaffold134|s     146717 TCCTGTACACCATTTCAAATGTCTATGGACATTGACTGGCATGCTGCATT 146766
                           ii   ii i  vi v          vv      vi  v   i        
C rnd-5_family-        453 CTCTGCGCGCCCCTGCAAATGTCTAGTGACATTTGCTTGCACGCTGCATT 404

  scaffold134|s     146767 GTCATCACATGGCTACAGATATGGGTTTGCATGTTGCTTACCACTCACTG 146816
                              i  v  i i v    viv   v    i i v vi i   i   i   
C rnd-5_family-        403 GTCGTCTCACGACGACAGCCTTGGTTTTGTACGGTTTTCACCGCTCGCTG 354

  scaffold134|s     146817 CCTTA-----------TGTTTT--------CATTGCATTAAAAACTATCT 146847
                              i ----------- v    --------    v  v  i         
C rnd-5_family-        353 CCTCACTTTTCTCGTTTCTTTTGAAATTCCCATTTCAATAGAAACTATCT 304

  scaffold134|s     146848 CCTTGCTACAGCAACAGCAAGCATGGGCAGTACTTTATGACGCCCTTCCC 146897
                                      ii  ii i v   v      iv   v   vi        
C rnd-5_family-        303 CCTTGCTACAGTGACGACGATCATCGGCAGTGATTTTTGAGACCCTTCCC 254

  scaffold134|s     146898 ACCCATCTACG-----CACAAACAATAATACACTGTTGGGGCAAAGTTTG 146942
                                i   v ----- i        iv      v  i    v       
C rnd-5_family-        253 ACCCACCTAGGAGTGTCGCAAACAATGCTACACTTTTAGGGCCAAGTTTG 204

  scaffold134|s     146943 CACATACCAAATTTAGGATCTGTAGATTGTAAAATGTTGATACAAAGAAC 146992
                           i i  i v   i     v       v      i v v  v    v     
C rnd-5_family-        203 TATATGCAAAACTTAGGCTCTGTAGTTTGTAAGAGGATGTTACATAGAAC 154

  scaffold134|s     146993 AATCCAATTTATATGCCAATAGTTTGATCTAAGACGTCTCACACTATAGT 147042
                                     v?    v         v   v    i   i    --  ? 
C rnd-5_family-        153 AATCCAATTTCNATGCAAATAGTTTGTTCTTAGACATCTTACAC--TANT 106

  scaffold134|s     147043 GTAATTGTCTGTCTCTTTCATTTCTCTTGCCCTTTCAAACAATCAATGAG 147092
                              i    i        vii i       i  --i i-------     ?
C rnd-5_family-        105 GTAGTTGTTTGTCTCTTGTGTCTCTCTTGTCC--CCG-------AATGAN 65

  scaffold134|s     147093 GATCAAGTAAATTGGCTTTTCCATTAGGAGTTCCTTATATCAGGCCAGCA 147142
                           i     iiiv iv          ii     i   vii  v         i
C rnd-5_family-         64 AATCAAACGCACGGGCTTTTCCACCAGGAGCTCCGCGTAGCAGGCCAGCG 15

  scaffold134|s     147143 ACCTGTTGGAAA 147154
                                       
C rnd-5_family-         14 ACCTGTTGGAAA 3

Matrix = 20p43g.matrix
Kimura (with divCpGMod) = 22.12
Transitions / transversions = 1.48 (65/44)
Gap_init rate = 0.03 (17 / 487), avg. gap size = 2.24 (38 / 17)


341 31.88 0.72 0.72 scaffold134|size333374 147537 147675 (185818) C genome_12_13260#DNA (144) 334 196 m_b2081s001i63 23503

  scaffold134|s     147537 CAGGTACTCATGA-CAACTCTTCAAATGACCTACCATTACAAGTTCAATA 147585
                                v  iiv  -  v   i      vvv  i      i i ivi  v 
C genome_12_132        334 CAGGTCCTTGAGATCACCTCCTCAAATTCGCTGCCATTATAGGCATAAAA 285

  scaffold134|s     147586 TCAGATGATTGTCTGGGGCCAATAAGCATAGAACTTTGTATGTTTTCTAC 147635
                            v vi i  v  iiiiv i v iv - i     v  v             
C genome_12_132        284 TGATGTAATGGTTCAATGTCCACCA-CGTAGAAATTGGTATGTTTTCTAC 236

  scaffold134|s     147636 ATTCATAGGGATGTCAAATAATAAAAGTGTTGAACAGTGT 147675
                           iv v i vv       i   ii            v v   
C genome_12_132        235 GATGACATTGATGTCAGATAGCAAAAGTGTTGAAAATTGT 196

Matrix = 20p43g.matrix
Kimura (with divCpGMod) = 39.69
Transitions / transversions = 1.00 (22/22)
Gap_init rate = 0.01 (2 / 138), avg. gap size = 1.00 (2 / 2)


341 31.16 0.00 1.64 scaffold134|size333374 147555 147678 (185815) genome_6_15486#DNA 164 285 (202) m_b2081s001i64 23504

  scaffold134|s     147555 CTTCAAATGACCTACCATTACAAGTTCAATATCAGATGATTGTCTGGGGC 147604
                            ii     vvv  i  i     v  ii  v  v    v  v  iiiii i
  genome_6_1548        164 CCCCAAATTTGCTGCCGTTACACGTCTAAAATGAGATTATGGTTCAAAGT 213

  scaffold134|s     147605 CAATAAGCATAGAACTTTGTATGTTTTCTACATTCATAGGGATGTCAAAT 147654
                            v iv - i     v  v        i    iv i i vv       i  
  genome_6_1548        214 CCACCA-CGTAGAAATTGGTATGTTTCCTACGGTTACATTGATGTCAGAT 262

  scaffold134|s     147655 AATAAAAGTGTTGAACAGTGTAGG 147678
                            ii            - v   i  
  genome_6_1548        263 AGCAAAAGTGTTGAA-ATTGTGGG 285

Matrix = 20p43g.matrix
Kimura (with divCpGMod) = 37.27
Transitions / transversions = 1.38 (22/16)
Gap_init rate = 0.02 (2 / 123), avg. gap size = 1.00 (2 / 2)


1265 21.53 8.97 2.82 scaffold134|size333374 149031 149398 (184095) C scaffold170|size558746_(dbseq-nr_246)_[277812,288266]#LTR/Gypsy (5825) 4630 4241 m_b2081s001i65 23505

  scaffold134|s     149031 TCTTTACATTTTGCAAATGAAAAACACCAGTAACCTGCCGATACACTTGA 149080
                               i  ----      ii         i       v  vi      i  
C scaffold170|s       4630 TCTTCAC----TGCAAACAAAAAACACCGGTAACCTCCCCGTACACTCGA 4585

  scaffold134|s     149081 GTGTACAGGAGGGTTACTGGAGGCTCCCGGAATGGTACATTCTGGTAACT 149130
                                    ii      i   -  i            iv   i      i
C scaffold170|s       4584 GTGTACAGGGAGGTTACCGGA-GCCCCCGGAATGGTATCTTCCGGTAACC 4536

  scaffold134|s     149131 CAACTGTTCACTTCAATAAATCTATGGTACAGTAGTGTACAGGAGGGTAA 149180
                           ivvvv  v      vi   vi  vi    v v        i       v 
C scaffold170|s       4535 TCCGGGTACACTTCTGTAACCCTCCGGTAAACTAGTGTACGGGAGGGTTA 4486

  scaffold134|s     149181 CTGGAGGGTCTGCCGGTGGGTTATACTGGTTATTCCAGACCTAAA----- 149225
                            i   --    i    vi   --   i  vv   iv     v i -----
C scaffold170|s       4485 CCGGA--GTCTACCGGGAGGT--TACCGGAAATTTGAGACCAAGAGGAGC 4440

  scaffold134|s     149226 --CCAG---TATT--TGC------------------CTTTTTTACAGGAA 149250
                           --i   ---    -- i ------------------              
C scaffold170|s       4439 TTTCAGATTTATTTCTACGTACGATAGGAATTGGTACTTTTTTACAGGAA 4390

  scaffold134|s     149251 AACTGACTT-TCAGTTAGATATTGAGTTGATATCAATC-ATTTTTTGGGT 149298
                              v     -     v  viv v  i ii         - v  vv   v 
C scaffold170|s       4389 AACAGACTTCTCAGTAAGTCTTAGAATCAATATCAATCTAATTAGTGGCT 4340

  scaffold134|s     149299 ATAACTGCATTATACGTAGTAGGT-AAAATATGTGTACCAGTGGCATACC 149347
                                     --   v      vi-    v    v    i          
C scaffold170|s       4339 ATAACTGCAT--TACTTAGTAGCCAAAAAAATGTTTACCGGTGGCATACC 4292

  scaffold134|s     149348 GGAAGTGTATGGTTGGGTTAGCGGAAGTGTATGGAGAGGCCATTGGAAGA 149397
                                       vv    v v          i  iii  iv ii     i
C scaffold170|s       4291 GGAAGTGTATGGGAGGGTAACCGGAAGTGTACGGGAGGGTAACCGGAAGG 4242

  scaffold134|s     149398 T 149398
                            
C scaffold170|s       4241 T 4241

Matrix = 20p43g.matrix
Kimura (with divCpGMod) = 21.35
Transitions / transversions = 1.08 (40/37)
Gap_init rate = 0.05 (19 / 367), avg. gap size = 2.32 (44 / 19)


985 21.39 0.00 0.00 scaffold134|size333374 149403 149575 (183918) scaffold312|size187761_(dbseq-nr_665)_[118269,124269]#LTR/Gypsy 3924 4096 (1905) m_b2081s001i66 23506

  scaffold134|s     149403 AACTTAACTTTCAATACTTTAAAAATGCAGCATGTGCTATGTTAGCACAA 149452
                              i v  v   i    i     i ii  iviv  vi  i   i  i   
  scaffold312|s       3924 AACCTCACGTTCGATACCTTAAAGACACAAAGGGTCTTACGTTGGCGCAA 3973

  scaffold134|s     149453 CAAGGTTGAAGAGTTTTCATCTGTATTGCATTATATTGAATGCTCCTGCA 149502
                           i                  i  ii                v vi  i   
  scaffold312|s       3974 TAAGGTTGAAGAGTTTTCACCTACATTGCATTATATTGAAGGACCCCGCA 4023

  scaffold134|s     149503 ATATTCTGGCTGATAATTTGTCTCGGTACCATTGCCTGGTTACATTGGCT 149552
                               ii i           i      iv    i       v   ii    
  scaffold312|s       4024 ATATCTTAGCTGATAATTTATCTCGGCTCCATCGCCTGGTGACACCGGCT 4073

  scaffold134|s     149553 CAGATTGCAGAGGGGAAGAGTCT 149575
                                i  i              
  scaffold312|s       4074 CAGATCGCGGAGGGGAAGAGTCT 4096

Matrix = 20p43g.matrix
Kimura (with divCpGMod) = 20.05
Transitions / transversions = 3.11 (28/9)
Gap_init rate = 0.00 (0 / 172), avg. gap size = 0.0 (0 / 0)


924 14.44 0.00 6.54 scaffold134|size333374 149576 149738 (183755) scaffold170|size558746_(dbseq-nr_246)_[277812,288266]#LTR/Gypsy 1685 1837 (8618) m_b2081s001i67 23507

  scaffold134|s     149576 CACTACAAACAAAAAACACCAGTAACCTCCCGGTACACTCGTAAAATTTC 149625
                               i     i         i          v       i i     v  
  scaffold170|s       1685 CACTGCAAACGAAAAACACCGGTAACCTCCCCGTACACTTGCAAAATGTC 1734

  scaffold134|s     149626 AGAGTGTACAGGGAGGTTACTGGAATTTTGTTTCAAGAGTGTACAGGTGG 149675
                                    i          i    -----              i     
  scaffold170|s       1735 AGAGTGTACGGGGAGGTTACCGGAA-----TTTCAAGAGTGTACGGGTGG 1779

  scaffold134|s     149676 GTTAATGGATTTTTTTAAAGAAACATTGTGTAAGCCACAGTTTTGTTTAT 149725
                               vi  -  i    ---- v     iiv      i  v   i      
  scaffold170|s       1780 GTTACCGG-TTCTTTT----ATACATTACTTAAGCCGCATTTTCGTTTAT 1824

  scaffold134|s     149726 CACGCTAAGTTTT 149738
                              i     i   
  scaffold170|s       1825 CACACTAAGCTTT 1837

Matrix = 20p43g.matrix
Kimura (with divCpGMod) = 10.42
Transitions / transversions = 2.67 (16/6)
Gap_init rate = 0.06 (10 / 162), avg. gap size = 1.00 (10 / 10)


959 14.63 4.27 0.00 scaffold134|size333374 149738 149901 (183592) C rnd-1_family-165#LTR/Gypsy (17) 597 427 m_b2081s001i68 23508

  scaffold134|s     149738 TAGTTCATGACTGAAGCTTCCTTAATCATGAGTCTTTACATCAAAGATAT 149787
                                          i      ?     i                     
C rnd-1_family-        597 TAGTTCATGACTGAAACTTCCTNAATCACGAGTCTTTACATCAAAGATAT 548

  scaffold134|s     149788 CATGTTGGGCCTAATTAAGAAGGTTCTGCTAGA-GGGGGATTTTTATGAA 149836
                           iv           i iv  v       i     - i       i      
C rnd-1_family-        547 TTTGTTGGGCCTAGTCCAGTAGGTTCTACTAGATGAGGGATTTCTATGAA 498

  scaffold134|s     149837 GTATCCAAC---AAATTTGTTGTGATAG---AACATGTGACCACTATCTT 149880
                            i     v ---   v i       ii ---      v v         i
C rnd-1_family-        497 GCATCCACCAAAAAAATCGTTGTGACGGAACAACATGGGTCCACTATCTC 448

  scaffold134|s     149881 GTGACCAGTGCGAACAGAATT 149901
                                v    ii       i 
C rnd-1_family-        447 GTGACAAGTGTAAACAGAACT 427

Matrix = 20p43g.matrix
Kimura (with divCpGMod) = 13.74
Transitions / transversions = 2.00 (16/8)
Gap_init rate = 0.02 (3 / 163), avg. gap size = 2.33 (7 / 3)


329 12.92 0.00 3.23 scaffold134|size333374 149902 149965 (183528) rnd-1_family-718#LTR/Copia 732 793 (1) m_b2081s001i69 23509

  scaffold134|s     149902 TGTTAGATATGCTACCTAAGAGATATAAGCACACTCTTGTCTCCTATCAC 149951
                                     iv  i?      -    -  v       i         v 
  rnd-1_family-        732 TGTTAGATATAGTATNTAAGAG-TATA-GCTCACTCTTATCTCCTATCTC 779

  scaffold134|s     149952 TTTTGCATCAAGGG 149965
                             v       v   
  rnd-1_family-        780 TTGTGCATCACGGG 793

Matrix = 20p43g.matrix
Kimura (with divCpGMod) = 14.42
Transitions / transversions = 0.60 (3/5)
Gap_init rate = 0.03 (2 / 63), avg. gap size = 1.00 (2 / 2)


258 14.65 0.00 6.25 scaffold134|size333374 149929 149979 (183514) rnd-1_family-962#Unknown 1 48 (59) m_b2081s001i70 23510

  scaffold134|s     149929 AGCACACTCTTGTCTCCTATCACTTTTGCATCAAGGGGATGGCGTGAGCC 149978
                              v       i         v   v       v   i i  ---     
  rnd-1_family-          1 AGCTCACTCTTATCTCCTATCTCTTGTGCATCACGGGAACGG---GAGCC 47

  scaffold134|s     149979 T 149979
                            
  rnd-1_family-         48 T 48

Matrix = 20p43g.matrix
Kimura (with divCpGMod) = 13.92
Transitions / transversions = 0.75 (3/4)
Gap_init rate = 0.06 (3 / 50), avg. gap size = 1.00 (3 / 3)


3069 8.38 0.88 2.69 scaffold134|size333374 150494 150947 (182546) rnd-4_family-807#LTR/Gypsy 170 615 (0) m_b2081s001i71 23511

  scaffold134|s     150494 TTGGGTGTGAAAGTACTTAGGCAGATCAGAACAAAAC----TTCAAACTA 150539
                                                    ?       i   ----    ?    
  rnd-4_family-        170 TTGGGTGTGAAAGTACTTAGGCAGANCAGAACAGAACGAGGTTCANACTA 219

  scaffold134|s     150540 AGGGGGCCAGGATTGGGGAACACAAAATAATGTATGTGAAAGGAAAATGG 150589
                           ---------    ?       i         ?  i -        i v ?
  rnd-4_family-        220 ---------GGATNGGGGAACGCAAAATAATNTACG-GAAAGGAAGAAGN 259

  scaffold134|s     150590 AAAGGAGTGGCCGAGTTCCAAAGGGGGATACAGAGGGTGAAATCAGCCAT 150639
                           v i i    i           iv       v  ? i         i    
  rnd-4_family-        260 TAGGAAGTGACCGAGTTCCAAGCGGGGATAAAGNGAGTGAAATCAACCAT 309

  scaffold134|s     150640 AATAACTACACGGTTCAAACACATAACACATTCAATTGAATATATGCAAT 150689
                           i         v i        --     i           i  i?     
  rnd-4_family-        310 GATAACTACAGGATTCAAACA--TAACATATTCAATTGAACATGNGCAAT 357

  scaffold134|s     150690 AAGGACCAAACCATAATTAGTGGGGGAAGGGATTATACGAACGGTGTAAT 150739
                           ?          v     v                   v           i
  rnd-4_family-        358 NAGGACCAAACAATAATGAGTGGGGGAAGGGATTATAGGAACGGTGTAAC 407

  scaffold134|s     150740 AAATGAAAATCCAAACACAAACTATAGAGTGCATAACTGCTTTGGCAATT 150789
                               i    ?    v                                   
  rnd-4_family-        408 AAATAAAAANCCAACCACAAACTATAGAGTGCATAACTGCTTTGGCAATT 457

  scaffold134|s     150790 TGGTGCTTGAAATATAGTTAAGGGATGTAATAATGTAGTAATGTTTTGGG 150839
                             v     i           v                             
  rnd-4_family-        458 TGTTGCTTAAAATATAGTTACGGGATGTAATAATGTAGTAATGTTTTGGG 507

  scaffold134|s     150840 ATTCCTTGATGCCAAACATAACAACCATCATTTTATTACGGGATCAGTAA 150889
                                 iv       i                           ?      
  rnd-4_family-        508 ATTCCTCCATGCCAAGCATAACAACCATCATTTTATTACGGGANCAGTAA 557

  scaffold134|s     150890 CACAACTATCAAGTGCTGACACATCATTATAAGTGGACCAGATCCTGTTG 150939
                              i?           i?  i      i                 i    
  rnd-4_family-        558 CACGNCTATCAAGTGCCNACGCATCATCATAAGTGGACCAGATCCCGTTG 607

  scaffold134|s     150940 TATGTTGC 150947
                                   
  rnd-4_family-        608 TATGTTGC 615

Matrix = 20p43g.matrix
Kimura (with divCpGMod) = 8.01
Transitions / transversions = 2.08 (25/12)
Gap_init rate = 0.03 (13 / 453), avg. gap size = 1.23 (16 / 13)


901 11.19 0.00 0.75 scaffold134|size333374 150955 151089 (182404) C scaffold3|size1191850_(dbseq-nr_493)_[349346,364513]#LTR/Copia (6153) 9015 8882 m_b2081s001i72 23512

  scaffold134|s     150955 GGTTTGAGATATTTTTGGTCACTTTTGGTCACTTTCTGCAAAATGGTCAC 151004
                                         v         v       i      v  -       
C scaffold3|siz       9015 GGTTTGAGATATTTGTGGTCACTTATGGTCACCTTCTGCCAA-TGGTCAC 8967

  scaffold134|s     151005 TGGATTTACCAGTTTATAAGTTACAAATTGCCACCAAAATACTATCCTGT 151054
                           ii      i      v             i     i       v      
C scaffold3|siz       8966 CAGATTTATCAGTTTTTAAGTTACAAATTACCACCGAAATACTTTCCTGT 8917

  scaffold134|s     151055 TACAATAAATTTCATTATTCTACTATTACCCTCAA 151089
                                                 ii i     i   
C scaffold3|siz       8916 TACAATAAATTTCATTATTCTATCACTACCCCCAA 8882

Matrix = 20p43g.matrix
Kimura (with divCpGMod) = 11.44
Transitions / transversions = 2.00 (10/5)
Gap_init rate = 0.01 (1 / 134), avg. gap size = 1.00 (1 / 1)


729 18.90 2.46 12.74 scaffold134|size333374 150955 151239 (182254) rnd-1_family-224#Unknown 1 259 (41) m_b2081s001i73 23513

  scaffold134|s     150955 GGTTTGAGATATTTTTGGTCACTTTTGGTCACTTTCTGCAAAATGGTCAC 151004
                                 v              v?        v    i- i         v
  rnd-1_family-          1 GGTTTGCGATATTTTTGGTCAGNTTTGGTCAGTTTCC-CGAAATGGTCAG 49

  scaffold134|s     151005 TGGATTTACCAGTTTATAAGTTACAAATTGCCACCAAAATACTATCCTGT 151054
                             i         v          i ?    v i     i         v 
  rnd-1_family-         50 TGAATTTACCAGATTATAAGTTATANATTGACGCCAAAGTACTATCCTTT 99

  scaffold134|s     151055 TACAATAAATTTCATTATTCTACTATTACCCTCAATTCTTCTTCACACAT 151104
                            -  i?   vv    --  i     -------     v  i?   ---  
  rnd-1_family-        100 T-CAGNAAAAATCAT--TTTTACTA-------CAATTATTTNTCA---AT 136

  scaffold134|s     151105 -GACAACGAATCT-CAGGGGGTTTTGACTGGACAGGGTGAAAAAACCACA 151152
                           -   - ii  ?  -  ----- i   -------i    ?      --  v
  rnd-1_family-        137 CGAC-ATAAANCTACA-----TCTTG-------GGGGTNAAAAAA--ACC 171

  scaffold134|s     151153 GCTGGAGGCTGATA--GCACTGTGGGAAAAACCCTTTTG--GGCA-CTGT 151197
                           i   v   v v  v--  iii    i       --- v -- i  -   -
  rnd-1_family-        172 ACTGCAGGGTCATCCTGCGTCGTGGAAAAAACC---TAGAAGACATCTG- 217

  scaffold134|s     151198 ATCCATGTGATTATGTATATAACTCTGTTTTCAACATAACAC 151239
                               ii i i       i     vv   iviv      v   
  rnd-1_family-        218 ATCCGCGCGGTTATGTACATAACAATGTCACAAACATACCAC 259

Matrix = 20p43g.matrix
Kimura (with divCpGMod) = 18.77
Transitions / transversions = 1.24 (26/21)
Gap_init rate = 0.13 (38 / 284), avg. gap size = 1.05 (40 / 38)

1572 11.78 1.86 2.24 scaffold134|size333374 151090 151358 (182135) rnd-1_family-139#Unknown 1 268 (409) m_b2081s001i74 23513

  scaffold134|s     151090 TTCTTCTTCACACATGACAACGAATCTCAGGGGGTTTTGACTGGACAGGG 151139
                               i                   -   v           v   iiv   
  rnd-1_family-          1 TTCTCCTTCACACATGACAACGAA-CTCTGGGGGTTTTGAGTGGGTTGGG 49

  scaffold134|s     151140 TG-AAAAAACCACAGCTGGAGGCTGATAGCACTGTGGGAAAAACCCTTTT 151188
                             -             v  v     i                    -   
  rnd-1_family-         50 TGAAAAAAACCACAGCAGGTGGCTGGTAGCACTGTGGGAAAAACCC-TTT 98

  scaffold134|s     151189 GGGCACTGTATCCATGTGATTATGTATATAACTCTGTTTTCAACATAACA 151238
                                  v      i i                    i iv         
  rnd-1_family-         99 GGGCACTTTATCCACGCGATTATGTATATAACTCTGTCTCGAACATAACA 148

  scaffold134|s     151239 CATCCAGCCAAAAAAAGTGTCAGGTTCATT-CTCCCTGCTT--GAAAACA 151285
                                         ?i--         i i-    v    i--     - 
  rnd-1_family-        149 CATCCAGCCAAAAANG--GTCAGGTTCGTCACTCCATGCTCCAGAAAA-A 195

  scaffold134|s     151286 AACCTTAATAAAACAATATTGCAATCACTTACC-TTGCTTATTCAGATGT 151334
                             v  i      v  ?ivi      v   v   -      i         
  rnd-1_family-        196 AAACTCAATAAATCANCTCTGCAATAACTAACCTTTGCTTGTTCAGATGT 245

  scaffold134|s     151335 CTGCAAATGTCTGAGAAATACACA 151358
                             v -    i              
  rnd-1_family-        246 CTTC-AATGCCTGAGAAATACACA 268

Matrix = 20p43g.matrix
Kimura (with divCpGMod) = 11.34
Transitions / transversions = 1.21 (17/14)
Gap_init rate = 0.04 (10 / 268), avg. gap size = 1.10 (11 / 10)


771 25.26 3.78 5.62 scaffold134|size333374 151096 151439 (182054) C rnd-1_family-219#Unknown (4) 426 89 m_b2081s001i75 23514

  scaffold134|s     151096 TTCACACATGACAACGAATCTCAGGGGGTTTTGACTGGACAGGGTGAAAA 151145
                                        ? --   iii   -----  ?v   iiv         
C rnd-1_family-        426 TTCACACATGACANC--ATCCTGGGG-----TGNGTGGGTTGGGTGAAAA 384

  scaffold134|s     151146 AACCACAGCTGGAGGCTGATA--GCACTGTGGGAAAAACCCTTTTGGGCA 151193
                             --  vi   v   v vi v--  i i    i        vv?-i    
C rnd-1_family-        383 AA--ACCACTGCAGGGTCGTCCTGCGCCGTGGAAAAAACCCAGN-AGGCA 337

  scaffold134|s     151194 CTGTATCCATGTGATTATGTATATAACTCTGTTTTCAACATAACACATCC 151243
                             v?    ii i         i     v    iviv            ii
C rnd-1_family-        336 CTTNATCCGCGCGATTATGTACATAACACTGTCACAAACATAACACATTT 287

  scaffold134|s     151244 AGC-----CAAAAAAAGTGTCAGGTTCAT--TCTCCCTGCTTGAAAACAA 151286
                           v  -----    i i i ii  ivv    -- v v vii v v    -- 
C rnd-1_family-        286 TGCGTGGACAAAGAGAATACCAATGTCATATTATACACACATCAAAA--A 239

  scaffold134|s     151287 ACCTTAATAAAACAATAT-TGCAATCACTTACCTT-GCTTATTCAGATGT 151334
                           v v v  v     i-i  -   i- v   v     -    i?i   vv  
C rnd-1_family-        238 TCATGAAAAAAACG-CATGTGCG-TAACTAACCTTTGCTTGNCCAGCGGT 191

  scaffold134|s     151335 CTGCAAATGTCTGAGAAATACACATGATCACTCTGTTATGTATATAACAA 151384
                             v--   ii  ?    -    i   v  i v vi    i  i       
C rnd-1_family-        190 CTT--AATACCTNAGAA-TACATATGTTCGCGCGATTATATACATAACAA 144

  scaffold134|s     151385 CGTCACGAACATAACCTGATTCGT-TGGGCAAAAAAGAGGCA-ATGTTAT 151432
                                 i     v    --  i  -   v    i  i  i  -i      
C rnd-1_family-        143 CGTCACAAACATCACCT--TTTGTGTGGTCAAAGAAAAGACATGTGTTAT 96

  scaffold134|s     151433 ATATGTA 151439
                             ?ii  
C rnd-1_family-         95 ATNCATA 89

Matrix = 20p43g.matrix
Kimura (with divCpGMod) = 28.12
Transitions / transversions = 1.34 (47/35)
Gap_init rate = 0.08 (26 / 343), avg. gap size = 1.23 (32 / 26)

280 27.32 0.79 4.92 scaffold134|size333374 151351 151477 (182016) C rnd-1_family-724#Unknown (9) 162 41 m_b2081s001i76 23514

  scaffold134|s     151351 AATACACATGATC-ACTCTGTTATGTATATAACAACGTCACGAACATAAC 151399
                             v    v     -i v v?       i      v      i     i  
C rnd-1_family-        162 AAGACACCTGATCCGCGCGNTTATGTACATAACACCGTCACAAACATGAC 113

  scaffold134|s     151400 CTGATTCGTTGGGCAAAAAAGAGGCAATGTTATATATGTAACAAATGCAT 151449
                           -- v  --   v v iiv    -- v  i    i  ii       vv   
C rnd-1_family-        112 --GCTT--TTGTGAAGGCAAGA--CCATATTATGTACATAACAAAGTCAT 69

  scaffold134|s     151450 AAACTCACCTTCTTCTTAAGAAAAATAT 151477
                           i   vi     i  ivii i  v  i  
C rnd-1_family-         68 GAACATACCTTTTTTGCGAAAATAACAT 41

Matrix = 20p43g.matrix
Kimura (with divCpGMod) = 32.18
Transitions / transversions = 1.20 (18/15)
Gap_init rate = 0.06 (7 / 126), avg. gap size = 1.00 (7 / 7)

512 26.44 10.55 2.36 scaffold134|size333374 151370 151644 (181849) C rnd-1_family-219#Unknown (108) 322 26 m_b2081s001i77 23514

  scaffold134|s     151370 TTATGTATATAACAACGTCACGAACATAACCTGATTCGT-TGGGCAAAAA 151418
                                  i      vi     i        viiv  i i-   i    i 
C rnd-1_family-        322 TTATGTACATAACACTGTCACAAACATAACACATTTTGCGTGGACAAAGA 273

  scaffold134|s     151419 AGAGGC-AATGTTATAT-------------------ATGTAACAAATGCA 151448
                           ii vi -     i    -------------------   v  v   i   
C rnd-1_family-        272 GAATACCAATGTCATATTATACACACATCAAAAATCATGAAAAAAACGCA 223

  scaffold134|s     151449 TA-----AACTCACCTTCTTCTTAAGAAAAATATCATTATAGTCTGAAAA 151493
                            i-----    v     - v   i?vv ivi-i  v v   -i  ? i  
C rnd-1_family-        222 TGTGCGTAACTAACCTT-TGCTTGNCCAGCG-GTCTTAATA-CCTNAGAA 176

  scaffold134|s     151494 ACTCTGGGATCACGCTGTTATGTATATAACAACGTCACGAACAGAAACTG 151543
                           vviv iv v  i   vi    i  i             i    vv v  v
C rnd-1_family-        175 TACATATGTTCGCGCGATTATATACATAACAACGTCACAAACATCACCTT 126

  scaffold134|s     151544 ATTGGACTGCCCAAAAAAAGACAC-TGTCATAGCCATTCCTCACCAAGA- 151591
                           -   viiv i v  i        i-   i   v?   vi    i     -
C rnd-1_family-        125 -TTGTGTGGTCAAAGAAAAGACATGTGTTATATNCATATCTCATCAAGAT 77

  scaffold134|s     151592 -CGACACAAAGTTATATATATAACAAATGCATAAACTTACCTTCTCGTTA 151640
                           -  -           i  ii        vi      v     --      
C rnd-1_family-         76 TCG-CACAAAGTTATGTACGTAACAAATTTATAAACATACCT--TCGTTA 30

  scaffold134|s     151641 CAAA 151644
                            i  
C rnd-1_family-         29 CGAA 26

Matrix = 20p43g.matrix
Kimura (with divCpGMod) = 30.41
Transitions / transversions = 1.37 (41/30)
Gap_init rate = 0.05 (13 / 274), avg. gap size = 2.77 (36 / 13)


1716 20.80 6.39 3.65 scaffold134|size333374 151501 151954 (181539) C scaffold3|size1191850_(dbseq-nr_493)_[349346,364513]#LTR/Copia (6662) 8506 8041 m_b2081s001i78 23515

  scaffold134|s     151501 GATCAC-GCTGTTATGTATATAACAACGTCACGAACAGAAACTGATTGGA 151549
                                 - v      i              i ii  iv  v  iv    v
C scaffold3|siz       8506 GATCACTGGTGTTATATATATAACAACGTCGCAGACGTAACCTATTTGGT 8457

  scaffold134|s     151550 CTGCCCAAAAAAAGACACTGTCATAGCCATTCCTCACCAAGACGA-CACA 151598
                                v v   iv ----   i  ---i   i   i   v ii  - v i
C scaffold3|siz       8456 CTGCCAACAAAGTG----TGTTAT---TATTTCTCGCCATGGTGATCTCG 8414

  scaffold134|s     151599 AAGTTATATATATAACAAATGCATAAACTTACCTTCTCGTTACAAAAA-A 151647
                            --                vi  v    vi    -  iv i i     - 
C scaffold3|siz       8413 A--TTATATATATAACAAAAACAAAAACGCACCT-CTTTTCATAAAAACA 8367

  scaffold134|s     151648 TGTCATACTCTGAAAAACTCTGGGTGTTGTCATGTACCC-TGAGTCCTTC 151696
                               - vi   v vv --    ii vv vi   vi    -        i 
C scaffold3|siz       8366 TGTC-TCTTCTCATCA--TCTGAATCGTCCCATTCACCCCTGAGTCCTCC 8320

  scaffold134|s     151697 TCTTC-----------------------ATCGGAGGGTATCTCTGGCCAA 151723
                                -----------------------   v        i  i      
C scaffold3|siz       8319 TCTTCTTCGGCGCTTCCCATTCATCAAAATCCGAGGGTATTTCCGGCCAA 8270

  scaffold134|s     151724 GCCACATCGCTCCTTTTTTGTCTGTGTTTGAAATTCCCCTTCAATGCGTC 151773
                                v        i  i        i                 i  i  
C scaffold3|siz       8269 GCCACTTCGCTCCTCTTCTGTCTGTGCTTGAAATTCCCCTTCAACGCATC 8220

  scaffold134|s     151774 CTCGTGTGTCCTAACCCATCGCGATGCTTCCTCTCGAACTCTTTCACAGA 151823
                              i  iivi  v     v  i v      i  i    i           
C scaffold3|siz       8219 CTCATGCAATCTCACCCAGCGTGCTGCTTCTTCCCGAATTCTTTCACAGA 8170

  scaffold134|s     151824 AAACAAACAATCCCGGCCTTGGCGAATCGAAGAGGTCATTAAACTCCCTA 151873
                                  i  i     ii v  i        v    i   i  i      
C scaffold3|siz       8169 AAACAAATAACCCCGGTTTGGGTGAATCGAACAGGTTATTGAATTCCCTA 8120

  scaffold134|s     151874 TTGTATCGTTCCATGACATTATTCGTCCTTTGATGTCTTT--TTACACAC 151921
                                v  i                 i  i          --  ivv  -
C scaffold3|siz       8119 TTGTAACGCTCCATGACATTATTCGTTCTCTGATGTCTTTTATTGATCA- 8071

  scaffold134|s     151922 ACAGAGAAGCAGCGTTAATTCTCATGTCATATC 151954
                           -- i    i        i    i-   vi    
C scaffold3|siz       8070 --AAAGAAACAGCGTTAGTTCTT-TGTGGTATC 8041

Matrix = 20p43g.matrix
Kimura (with divCpGMod) = 23.07
Transitions / transversions = 1.68 (57/34)
Gap_init rate = 0.05 (23 / 453), avg. gap size = 2.00 (46 / 23)


4559 22.22 1.25 3.67 scaffold134|size333374 151972 153088 (180405) C scaffold3|size1191850_(dbseq-nr_493)_[349346,364513]#LTR/Copia (7192) 7976 6886 m_b2081s001i79 23515

  scaffold134|s     151972 CAGTCATACTCACATATCCCGTCGCCAATCTCCCTTTTTGTCAGAATTGT 152021
                               v     i    v  i  i     i  -           v       
C scaffold3|siz       7976 CAGTGATACTTACATCTCTCGCCGCCAGTC-CCCTTTTTGTCCGAATTGT 7928

  scaffold134|s     152022 AATTAAACATGTCAATCAATTTTGGTTTCAACCAAGTTGGGATGAAGTAT 152071
                               i     v     i  i                      i   i   
C scaffold3|siz       7927 AATTGAACATCTCAATTAACTTTGGTTTCAACCAAGTTGGGACGAAATAT 7878

  scaffold134|s     152072 GTATTCAAGAACGCATCGAACTCCTTTTTCTCACTCCTCTTCAGACCTTT 152121
                           v i    v   vv v     iii   i  i  i vi     v vi  i  
C scaffold3|siz       7877 TTGTTCATGAAATCTTCGAATCTCTTCTTTTCGCATCTCTTGATGCCCTT 7828

  scaffold134|s     152122 GGTCTTCTGCACTACATCCCTTGTATACTCCACCCCTTTCCTGATGTCCT 152171
                           v i         i iv     vi    v            vvv  i  i 
C scaffold3|siz       7827 CGCCTTCTGCACCATCTCCCTGATATAATCCACCCCTTTCAGCATATCTT 7778

  scaffold134|s     152172 CCTTTTTGATCACGGTTAAAAAATCGAATAGTGGCAGGACGATCTTGATG 152221
                            i  ii    v  v  i    i-  i  i vi    iv ii         
C scaffold3|siz       7777 CTTTCCTGATGACTGTCAAAAG-TCAAACATCGGCAATATAATCTTGATG 7729

  scaffold134|s     152222 AAATCCCTGTCAAATCCATTCTCTACCATGTTATGCCTGATCGCCTGCTT 152271
                           vv   i  v  i     vi i  v i      i  i              
C scaffold3|siz       7728 TCATCTCTCTCGAATCCCCTTTCAATCATGTTGTGTCTGATCGCCTGCTT 7679

  scaffold134|s     152272 CCAATGAAAGAAGCATCCCAAGTGATATTCGCACCGGAACTATTTCTCAA 152321
                                 i        v  v ii  i  v  i  i vi   i       v 
C scaffold3|siz       7678 CCAATGGAAGAAGCAACCGAGATGGTAATCACATCCAAACCATTTCTCTA 7629

  scaffold134|s     152322 TCGAATTAACCAAAGCCCACTCAAAATCATGCATAACTCCTGTTACGTCT 152371
                                  v     v              i     v        i  i  v
C scaffold3|siz       7628 TCGAATTCACCAACGCCCACTCAAAATCGTGCATCACTCCTGTCACATCA 7579

  scaffold134|s     152372 ATCCCTTTTGGCCCTATTAATAAGAAGCACAGCGAATTTATGAAAAAAGA 152421
                             v  i           v  -  i  i    -i      v i i     v
C scaffold3|siz       7578 ATGCCCTTTGGCCCTATGAA-AAAAAACACA-TGAATTTTTAAGAAAAGT 7531

  scaffold134|s     152422 AACCATACAATGCAAAAATATCAGTAACACATCGAAAATGATCGCTTTTC 152471
                           i v    i    -- vvi   i v vv  ii  v  --------------
C scaffold3|siz       7530 GAACATATAATG--ACCGTATTATTTTCATGTCCAA-------------- 7497

  scaffold134|s     152472 AAACCAT--TGCTGTAAACTCACCTACAATCGACACTATATGTGACCATA 152519
                                  --  i ivi        i  i  v  i     i        i 
C scaffold3|siz       7496 AAACCATCATGTTAGGAACTCACCCACGATGGATACTATGTGTGACCACA 7447

  scaffold134|s     152520 GTAGGTTGTATGCCTCCTCTGATTTTTTCGTCATTGGGCCAAAAAATATC 152569
                                     i     i                    i v v        
C scaffold3|siz       7446 GTAGGTTGTACGCCTCTTCTGATTTTTTCGTCATTGGACAATAAAATATC 7397

  scaffold134|s     152570 GGCGTATGCAATGAGCTTGCGTGGTTGATAACCGAAAAGATAACGACTTG 152619
                             i       vv        i    iv  i  i  i  v  v  v     
C scaffold3|siz       7396 GGTGTATGCATGGAGCTTGCATGGTCCATGACTGAGAATATCACTACTTG 7347

  scaffold134|s     152620 ATAGAAACCTCTTGGTGCACTGTCGAACGTCGCGTCAATGTGCAAGAATA 152669
                                 v  i     i  v i   i     i  i  i ii          
C scaffold3|siz       7346 ATAGAACCCCCTTGGCGCCCCGTCAAACGTTGCATCGACATGCAAGAATA 7297

  scaffold134|s     152670 GCTTCTTATACTTGAGGAGTTTCACGAGAGAATGTAAAGAAAACCCCAAT 152719
                            i  i        v  v       iv    i   i  v  i  v  i iv
C scaffold3|siz       7296 GTTTTTTATACTTCAGTAGTTTCATCAGAGGATGCAACGAGAAACCTAGA 7247

  scaffold134|s     152720 ATCCTCTGTGGCCCATCATCGTCGCTCCAGTAAATAGAGAACATCAAGAA 152769
                             i  i           v  i  i     i-    i          ii  
C scaffold3|siz       7246 ATTCTTTGTGGCCCATCCTCATCACTCCAA-AAATGGAGAACATCAGAAA 7198

  scaffold134|s     152770 GTTATCTGTCTTTTTCCCATTACCATACTTCATCTCAATAGCACGGAACT 152819
                           i  v  i     vv       v  i           i  v  -       
C scaffold3|siz       7197 ATTTTCCGTCTTAGTCCCATTTCCGTACTTCATCTCGATCGC-CGGAACT 7149

  scaffold134|s     152820 TGTTGTCCCCATACAAGTCCCGGCGAGTGTTCCTTATCAAATTGCAACCC 152869
                            i i   v       vi    v            v  i        v   
C scaffold3|siz       7148 TATCGTCGCCATACATATCCCTGCGAGTGTTCCTAATTAAATTGCATCCC 7099

  scaffold134|s     152870 TGTTTTGGTACAGCAACAAAAACGACTTATTGGTATATATATAACAATTT 152919
                             -------- v v i v   vv vv i v  v v    i  v    i  
C scaffold3|siz       7098 TG--------CCGAAGCCAAACAGCATCAGTGTTTTATACATTACAACTT 7057

  scaffold134|s     152920 CATGAA--CATGC------TTTGTTATATACATAACACTGTCATAAACAT 152961
                           --    --  ii ------                  i            
C scaffold3|siz       7056 --TGAAGTCACACATATCATTTGTTATATACATAACATTGTCATAAACAT 7009

  scaffold134|s     152962 ACCTTTTAGTTTTGACCAGCCAATAATGTTGTCACAATCAGCAAATTTCC 153011
                                 i v  v   i vv          ii iii  -- iiii  ---v
C scaffold3|siz       7008 ACCTTTCATTTGTGATCCCCCAATAATGTCATTGTAA--AATGGAT---G 6964

  scaffold134|s     153012 AATAAACTCAATGTT-GGTATATCCATAACAATG--ATATAAACATGTGT 153058
                              i ---   v   -i      vi     v   -- i        v   
C scaffold3|siz       6963 AATGA---CAAAGTTAAGTATATATATAACCATGACACATAAACATCTGT 6917

  scaffold134|s     153059 CGTATATACATAACAACGATATA-AACATAC 153088
                           vv             v       -    v  
C scaffold3|siz       6916 GTTATATACATAACATCGATATATAACAAAC 6886

Matrix = 20p43g.matrix
Kimura (with divCpGMod) = 24.84
Transitions / transversions = 1.37 (138/101)
Gap_init rate = 0.04 (46 / 1116), avg. gap size = 1.17 (54 / 46)

244 25.08 9.63 4.06 scaffold134|size333374 153052 153238 (180255) C scaffold3|size1191850_(dbseq-nr_493)_[349346,364513]#LTR/Copia (8127) 7041 6845 m_b2081s001i81 23515

  scaffold134|s     153052 CATGTGTCGTATATACATAACAACGATATAAACATACCTGT-GTTTGACG 153100
                              v   --             vi vi            v -i    -i 
C scaffold3|siz       7041 CATTTGT--TATATACATAACATTGTCATAAACATACCTTTCATTTG-TG 6995

  scaffold134|s     153101 ATATCACA-CAGGGTGG--GGGAGGGGGGTCCAAATAGCAATTGTTG-GT 153146
                             vi v  -i iv  vi-- vi iiv  i --i   ii   v-   i-  
C scaffold3|siz       6994 ATCCCCCAATAATGTCATTGTAAAATGGAT--GAATGACAAA-GTTAAGT 6948

  scaffold134|s     153147 ATATATATAACGA--AAACATAAACATATGTTGTTATGTACATAAAAATG 153194
                                      v -- v          v  -      i       v vi 
C scaffold3|siz       6947 ATATATATAACCATGACACATAAACATCTG-TGTTATATACATAACATCG 6899

  scaffold134|s     153195 ACAT-----AAACGCAC------CTGTGTTCAACCATTTCACATTTGTGG 153233
                            i  -----    i  i------       - vvi  v v     vi   
C scaffold3|siz       6898 ATATATAACAAACACATAAACAACTGTGTT-ATATATGTAACATTGATGG 6850

  scaffold134|s     153234 GGAAC 153238
                           i    
C scaffold3|siz       6849 AGAAC 6845

Matrix = 20p43g.matrix
Kimura (with divCpGMod) = 30.22
Transitions / transversions = 1.14 (24/21)
Gap_init rate = 0.08 (15 / 186), avg. gap size = 1.73 (26 / 15)

2054 27.84 4.55 6.65 scaffold134|size333374 153149 154314 (179179) C scaffold3|size1191850_(dbseq-nr_493)_[349346,364513]#LTR/Copia (8270) 6898 5756 m_b2081s001i83 23515

  scaffold134|s     153149 ATATATAACGAAAACATAAACATATGTTGTTATGTACATAAAAATGACAT 153198
                                    i  v         vv   -     i  ii   v v   iiv
C scaffold3|siz       6898 ATATATAACAAACACATAAACAACTGT-GTTATATATGTAACATTGATGG 6850

  scaffold134|s     153199 A-AACGCACCTGTGTTCAACCATTTCA--CA-TTTGTGGGGAACGCCAAA 153244
                            -   vi     -  iv  i       -- i-     ------ v v   
C scaffold3|siz       6849 AGAACTTACCTG-GTCGAATCATTTCAAGCGGTTTGT------CCCGAAA 6807

  scaffold134|s     153245 ACCGATGGGCAGAACAATGTTAGAGAAAGCACATGTA--CCAATAAA-AG 153291
                             vi  i v--- ii  i     v   vii    vi --  i-    - i
C scaffold3|siz       6806 ACAAATAGT---AGTAACGTTAGCGAACATACATTCAAACCG-TAAATAA 6761

  scaffold134|s     153292 TATTCATTTTTTTTTCACAAAACAGGCTTTACTG-ACCACATCTGAATTG 153340
                              v  v  iv --- i   vivi   vvv   v-        i  ii  
C scaffold3|siz       6760 TATACAATTCAT---CGCAATGGGGGCAAGACTTTACCACATCCGAGCTG 6714

  scaffold134|s     153341 TGGATTGTTACTGCCCCACCTCCTCCTTCCCCCACAATCTCTTCGCGTAC 153390
                           v    iv i vi  v  i        iv       vi       i  v  
C scaffold3|siz       6713 AGGATCCTCAGCGCACCGCCTCCTCCCGCCCCCACTGTCTCTTCACGAAC 6664

  scaffold134|s     153391 CATGCTCCAAATCTTCATAGGTGCAAGCCAAATTTTCTCCACAGCTAACT 153440
                                             v  v  v     v  i     i     i    
C scaffold3|siz       6663 CATGCTCCAAATCTTCATTGGAGCTAGCCATATCTTCTCTACAGCCAACT 6614

  scaffold134|s     153441 CTGTCAAACAATTTTTGAACTTTTCTGATATGTCCATTATCT-TCGCGTT 153489
                            i       i   i      i      v  v    i i  i -  v -  
C scaffold3|siz       6613 CCGTCAAACGATTCTTGAACCTTTCTGTTAAGTCCGTCATTTCTCTC-TT 6565

  scaffold134|s     153490 GTCTTTATTTTCATCCAGTGATGCACCGGTCGATGACGCTATACCATTTT 153539
                               vv viv   iiv vv   viv  v  i v  vv     v       
C scaffold3|siz       6564 GTCTGGAACGTCACTGATAGATTTCCCTGTTGTTGCGGCTATTCCATTTT 6515

  scaffold134|s     153540 TATTTTTACAGACTTGCGTGTGGTGACCACTTAGCGTCCATTCCGATTCA 153589
                             i  i i  v  i -  vi  iivv  i  i  v        i  i  v
C scaffold3|siz       6514 TACTTCTGCATACCT-CGAATGACTTCCGCTCAGAGTCCATTCTGACTCC 6466

  scaffold134|s     153590 CCAGTTGGGCCCCCCACTAATGTCAACTTAAGTTTTGCATCGCATCCGAA 153639
                             v  v  v  i     i           v  i  i  i      iii  
C scaffold3|siz       6465 CCTGTAGGCCCTCCCACCAATGTCAACTTTAGCTTCGCGTCGCATTTAAA 6416

  scaffold134|s     153640 GGTGCGGTATGATTTGCATCTGTACCAACATGTCATTTGTCTAAGATTAG 153689
                           v  i  i     i     i     vi            vi  i vi  v 
C scaffold3|siz       6415 TGTACGATATGACTTGCACCTGTAATAACATGTCATTTTCCTGATGTTCG 6366

  scaffold134|s     153690 GTGTTTTCATCCTAGTGTATGGGTGACTCAGCTCTCCCCTCCTTCCATAA 153739
                               i        v v   i  i     v v   i   v ii       i
C scaffold3|siz       6365 GTGTCTTCATCCTTGAGTACGGATGACTGATCTCCCCCGTTTTTCCATAG 6316

  scaffold134|s     153740 AATAGGCGAGTCGGCCAACGCTCGCCCACCCAATCTTCGTTGATGTTATA 153789
                             v vi  v  v     v v   iiiv        i   v i   i -  
C scaffold3|siz       6315 AAGACACGCGTGGGCCACCTCTCATTAACCCAATCCTCGGTAATGCT-TA 6267

  scaffold134|s     153790 TCTCTCTGAGTCTATTAATTTCATTGGTTTTTCCTGTATTCCACACAAAA 153839
                              i iv      vii     --  vi i  -----ii    i viv i 
C scaffold3|siz       6266 TCTTTTAGAGTCTCCCAATTT--TTCATCTT-----CGTTCCGCTTTAGA 6224

  scaffold134|s     153840 A--AAGATTCAAACATTTTGTTAGGA-ATGTAACAT-TTGTA--AATAGT 153883
                            --  v   vv  v iv v     i -   v  -  -     --  i   
C scaffold3|siz       6223 AGTAACATTGTAAAACATAGTTAGAAGATGGAA-ATATTGTAATAACAGT 6175

  scaffold134|s     153884 ------CAT----AAATATATATGTTGCAAAAAATTACCTCCTGAATTTC 153923
                           ------ i ----          ----------       i   --    
C scaffold3|siz       6174 GCTTTCCGTTGTGAAATATATAT----------ATTACCTTCTG--TTTC 6137

  scaffold134|s     153924 C----TCCTCCGCTTTCCCAACTGCTCTGC-TGCTCCCCTTTGTTTATTC 153968
                            ---- i    i     ii--  --    i- i    v i vviv    i
C scaffold3|siz       6136 CCTGATTCTCCACTTTCTT--CT--TCTGTATACTCCGCCTATCATATTT 6091

  scaffold134|s     153969 AAACATTATCAGC-AAATA--GTGAGTTCTGTTTACT-ACCACAAAGAAA 154014
                           -iv i v i    -     --i v   i v i v v - iiv     i i
C scaffold3|siz       6090 -GCCGTGACCAGCAAAATATTATCAGTCCAGCTGAATCATTCCAAAGGAG 6042

  scaffold134|s     154015 A-AAGTTCGAACATGTTCGCTG--GAGATGTCTCACCAAATACGCAGCTT 154061
                            -  i---   v    v  v  --                v  v v  i 
C scaffold3|siz       6041 ACAAA---GAAAATGTGCGATGTAGAGATGTCTCACCAAAAACTCCGCCT 5995

  scaffold134|s     154062 TTGCTATCCCTACTAATCTT----TCATCTGGTGCGAGCTTAGCGTCATC 154107
                           i ----   viv i   i  ----  v    i v vvvi  v i    ii
C scaffold3|siz       5994 CT----TCCGCTCCAATTTTGAGGTCCTCTGATTCTCCTTTCGTGTCACT 5949

  scaffold134|s     154108 C---TAGTCTATGTCTTTGTCATACT---GGGTTCCGTTCTCATCACCAA 154151
                            --- i   ---i  vii        ---    ---  vi  i  -    
C scaffold3|siz       5948 CAAATGGTC---ATCACCGTCATACTCAGGGGT---GTATTCGTC-CCAA 5906

  scaffold134|s     154152 TTTGCTTTGTGTCA-GC-CTCTGTTTCATCTTT--GTGT-TCGTCCTCTG 154196
                           --  i   i vv  -  - i   v --i  i  --i   -  ii vi  i
C scaffold3|siz       5905 --TGTTTTATCGCATGCACCCTGGT--GTCCTTCAATGTATCACCGCCTA 5860

  scaffold134|s     154197 AACTCTCACTATCCAACTGCGTCGGCAAGACCAATGGCTTGA-TTATAAG 154245
                            vi ii v     vv i vi  i     i          ii -  -----
C scaffold3|siz       5859 ATTTTCCTCTATCATATTTTGTTGGCAAAACCAATGGCTCAAGTT----- 5815

  scaffold134|s     154246 CCTAGCGTCATCCCCTATTCTCTAATGACCCCCTTTGTTATGTATATAAT 154295
                              ----   ------  vvvii iv   i         v i       i
C scaffold3|siz       5814 CCT----TCA------ATGAATCAGAGACTCCCTTTGTTTTATATATAAC 5775

  scaffold134|s     154296 AATGTTATGTTCATATCAA 154314
                               iv     i       
C scaffold3|siz       5774 AATGCAATGTTTATATCAA 5756

Matrix = 20p43g.matrix
Kimura (with divCpGMod) = 32.17
Transitions / transversions = 1.26 (169/134)
Gap_init rate = 0.09 (104 / 1165), avg. gap size = 1.24 (129 / 104)


442 27.63 5.26 0.00 scaffold134|size333374 153023 153174 (180319) rnd-1_family-42#Unknown 663 822 (960) m_b2081s001i80 23516

  scaffold134|s     153023 TGTTGGTATATCCATAACAATGATATAAACATGTGTC-GTATATACATAA 153071
                                      v     i  i vi        i   i-    i       
  rnd-1_family-        663 TGTTGGTATATACATAATAACGTCATAAACATATGTTGGTATGTACATAA 712

  scaffold134|s     153072 CAACGATATAAACATACCTGTGTTTGACGATATCACACAGGGT------G 153115
                           v  v  i      i       i vv  iv  v     iiv  i------i
  rnd-1_family-        713 GAAAGACATAAACGTACCTGTATGGGATCATTTCACATGTGGCCCACCAA 762

  scaffold134|s     153116 GGGGAGGGGGGTCCAAATAGCAA-TTGTTGGTATATATATAACGAAAACA 153164
                           ivi  v   vivvv   v   i -             i    ii viv  
  rnd-1_family-        763 ACAGACGGGCAGAAAAAAAGCGATTTGTTGGTATATACATAATAATGTCA 812

  scaffold134|s     153165 TAAACATATG 153174
                            i     i  
  rnd-1_family-        813 TGAACATGTG 822

Matrix = 20p43g.matrix
Kimura (with divCpGMod) = 32.19
Transitions / transversions = 1.33 (24/18)
Gap_init rate = 0.02 (3 / 151), avg. gap size = 2.67 (8 / 3)


677 21.50 0.00 3.68 scaffold134|size333374 153093 153261 (180232) C rnd-1_family-545#Unknown (0) 219 57 m_b2081s001i82 23517

  scaffold134|s     153093 GTTTGACGATATCACACAGGGTGGGGGAGGGGGGTCCAAATAGCAATTGT 153142
                             v    v  v     iiv  iv  ii    iv - v   v   i     
C rnd-1_family-        219 GTGTGACCATTTCACATGTGGCCGGAAAGGGATG-CAAAAAAGCGATTGT 171

  scaffold134|s     153143 TGGTATATATATAACGAAAACATAAACATATGTTGTTATGTACATAAAAA 153192
                                    i     v vi                v           i  
C rnd-1_family-        170 TGGTATATACATAACCACGACATAAACATATGTTGGTATGTACATAAGAA 121

  scaffold134|s     153193 TGACATAAACGCACCTGTGTTCAACCATTTCACATTTGTGGGGAACGCCA 153242
                           v          i      i vvi i         ----  v  vv i  -
C rnd-1_family-        120 AGACATAAACGTACCTGTATGGGATCATTTCACA----TGTGGCCCACC- 76

  scaffold134|s     153243 AAACCGATGGGCAGAACAA 153261
                               v  i        v  
C rnd-1_family-         75 AAACAGACGGGCAGAAAAA 57

Matrix = 20p43g.matrix
Kimura (with divCpGMod) = 23.04
Transitions / transversions = 0.84 (16/19)
Gap_init rate = 0.04 (6 / 168), avg. gap size = 1.00 (6 / 6)


4559 22.22 1.25 3.67 scaffold134|size333374 151972 153088 (180405) C scaffold3|size1191850_(dbseq-nr_493)_[349346,364513]#LTR/Copia (7192) 7976 6886 m_b2081s001i79 23515

  scaffold134|s     151972 CAGTCATACTCACATATCCCGTCGCCAATCTCCCTTTTTGTCAGAATTGT 152021
                               v     i    v  i  i     i  -           v       
C scaffold3|siz       7976 CAGTGATACTTACATCTCTCGCCGCCAGTC-CCCTTTTTGTCCGAATTGT 7928

  scaffold134|s     152022 AATTAAACATGTCAATCAATTTTGGTTTCAACCAAGTTGGGATGAAGTAT 152071
                               i     v     i  i                      i   i   
C scaffold3|siz       7927 AATTGAACATCTCAATTAACTTTGGTTTCAACCAAGTTGGGACGAAATAT 7878

  scaffold134|s     152072 GTATTCAAGAACGCATCGAACTCCTTTTTCTCACTCCTCTTCAGACCTTT 152121
                           v i    v   vv v     iii   i  i  i vi     v vi  i  
C scaffold3|siz       7877 TTGTTCATGAAATCTTCGAATCTCTTCTTTTCGCATCTCTTGATGCCCTT 7828

  scaffold134|s     152122 GGTCTTCTGCACTACATCCCTTGTATACTCCACCCCTTTCCTGATGTCCT 152171
                           v i         i iv     vi    v            vvv  i  i 
C scaffold3|siz       7827 CGCCTTCTGCACCATCTCCCTGATATAATCCACCCCTTTCAGCATATCTT 7778

  scaffold134|s     152172 CCTTTTTGATCACGGTTAAAAAATCGAATAGTGGCAGGACGATCTTGATG 152221
                            i  ii    v  v  i    i-  i  i vi    iv ii         
C scaffold3|siz       7777 CTTTCCTGATGACTGTCAAAAG-TCAAACATCGGCAATATAATCTTGATG 7729

  scaffold134|s     152222 AAATCCCTGTCAAATCCATTCTCTACCATGTTATGCCTGATCGCCTGCTT 152271
                           vv   i  v  i     vi i  v i      i  i              
C scaffold3|siz       7728 TCATCTCTCTCGAATCCCCTTTCAATCATGTTGTGTCTGATCGCCTGCTT 7679

  scaffold134|s     152272 CCAATGAAAGAAGCATCCCAAGTGATATTCGCACCGGAACTATTTCTCAA 152321
                                 i        v  v ii  i  v  i  i vi   i       v 
C scaffold3|siz       7678 CCAATGGAAGAAGCAACCGAGATGGTAATCACATCCAAACCATTTCTCTA 7629

  scaffold134|s     152322 TCGAATTAACCAAAGCCCACTCAAAATCATGCATAACTCCTGTTACGTCT 152371
                                  v     v              i     v        i  i  v
C scaffold3|siz       7628 TCGAATTCACCAACGCCCACTCAAAATCGTGCATCACTCCTGTCACATCA 7579

  scaffold134|s     152372 ATCCCTTTTGGCCCTATTAATAAGAAGCACAGCGAATTTATGAAAAAAGA 152421
                             v  i           v  -  i  i    -i      v i i     v
C scaffold3|siz       7578 ATGCCCTTTGGCCCTATGAA-AAAAAACACA-TGAATTTTTAAGAAAAGT 7531

  scaffold134|s     152422 AACCATACAATGCAAAAATATCAGTAACACATCGAAAATGATCGCTTTTC 152471
                           i v    i    -- vvi   i v vv  ii  v  --------------
C scaffold3|siz       7530 GAACATATAATG--ACCGTATTATTTTCATGTCCAA-------------- 7497

  scaffold134|s     152472 AAACCAT--TGCTGTAAACTCACCTACAATCGACACTATATGTGACCATA 152519
                                  --  i ivi        i  i  v  i     i        i 
C scaffold3|siz       7496 AAACCATCATGTTAGGAACTCACCCACGATGGATACTATGTGTGACCACA 7447

  scaffold134|s     152520 GTAGGTTGTATGCCTCCTCTGATTTTTTCGTCATTGGGCCAAAAAATATC 152569
                                     i     i                    i v v        
C scaffold3|siz       7446 GTAGGTTGTACGCCTCTTCTGATTTTTTCGTCATTGGACAATAAAATATC 7397

  scaffold134|s     152570 GGCGTATGCAATGAGCTTGCGTGGTTGATAACCGAAAAGATAACGACTTG 152619
                             i       vv        i    iv  i  i  i  v  v  v     
C scaffold3|siz       7396 GGTGTATGCATGGAGCTTGCATGGTCCATGACTGAGAATATCACTACTTG 7347

  scaffold134|s     152620 ATAGAAACCTCTTGGTGCACTGTCGAACGTCGCGTCAATGTGCAAGAATA 152669
                                 v  i     i  v i   i     i  i  i ii          
C scaffold3|siz       7346 ATAGAACCCCCTTGGCGCCCCGTCAAACGTTGCATCGACATGCAAGAATA 7297

  scaffold134|s     152670 GCTTCTTATACTTGAGGAGTTTCACGAGAGAATGTAAAGAAAACCCCAAT 152719
                            i  i        v  v       iv    i   i  v  i  v  i iv
C scaffold3|siz       7296 GTTTTTTATACTTCAGTAGTTTCATCAGAGGATGCAACGAGAAACCTAGA 7247

  scaffold134|s     152720 ATCCTCTGTGGCCCATCATCGTCGCTCCAGTAAATAGAGAACATCAAGAA 152769
                             i  i           v  i  i     i-    i          ii  
C scaffold3|siz       7246 ATTCTTTGTGGCCCATCCTCATCACTCCAA-AAATGGAGAACATCAGAAA 7198

  scaffold134|s     152770 GTTATCTGTCTTTTTCCCATTACCATACTTCATCTCAATAGCACGGAACT 152819
                           i  v  i     vv       v  i           i  v  -       
C scaffold3|siz       7197 ATTTTCCGTCTTAGTCCCATTTCCGTACTTCATCTCGATCGC-CGGAACT 7149

  scaffold134|s     152820 TGTTGTCCCCATACAAGTCCCGGCGAGTGTTCCTTATCAAATTGCAACCC 152869
                            i i   v       vi    v            v  i        v   
C scaffold3|siz       7148 TATCGTCGCCATACATATCCCTGCGAGTGTTCCTAATTAAATTGCATCCC 7099

  scaffold134|s     152870 TGTTTTGGTACAGCAACAAAAACGACTTATTGGTATATATATAACAATTT 152919
                             -------- v v i v   vv vv i v  v v    i  v    i  
C scaffold3|siz       7098 TG--------CCGAAGCCAAACAGCATCAGTGTTTTATACATTACAACTT 7057

  scaffold134|s     152920 CATGAA--CATGC------TTTGTTATATACATAACACTGTCATAAACAT 152961
                           --    --  ii ------                  i            
C scaffold3|siz       7056 --TGAAGTCACACATATCATTTGTTATATACATAACATTGTCATAAACAT 7009

  scaffold134|s     152962 ACCTTTTAGTTTTGACCAGCCAATAATGTTGTCACAATCAGCAAATTTCC 153011
                                 i v  v   i vv          ii iii  -- iiii  ---v
C scaffold3|siz       7008 ACCTTTCATTTGTGATCCCCCAATAATGTCATTGTAA--AATGGAT---G 6964

  scaffold134|s     153012 AATAAACTCAATGTT-GGTATATCCATAACAATG--ATATAAACATGTGT 153058
                              i ---   v   -i      vi     v   -- i        v   
C scaffold3|siz       6963 AATGA---CAAAGTTAAGTATATATATAACCATGACACATAAACATCTGT 6917

  scaffold134|s     153059 CGTATATACATAACAACGATATA-AACATAC 153088
                           vv             v       -    v  
C scaffold3|siz       6916 GTTATATACATAACATCGATATATAACAAAC 6886

Matrix = 20p43g.matrix
Kimura (with divCpGMod) = 24.84
Transitions / transversions = 1.37 (138/101)
Gap_init rate = 0.04 (46 / 1116), avg. gap size = 1.17 (54 / 46)

244 25.08 9.63 4.06 scaffold134|size333374 153052 153238 (180255) C scaffold3|size1191850_(dbseq-nr_493)_[349346,364513]#LTR/Copia (8127) 7041 6845 m_b2081s001i81 23515

  scaffold134|s     153052 CATGTGTCGTATATACATAACAACGATATAAACATACCTGT-GTTTGACG 153100
                              v   --             vi vi            v -i    -i 
C scaffold3|siz       7041 CATTTGT--TATATACATAACATTGTCATAAACATACCTTTCATTTG-TG 6995

  scaffold134|s     153101 ATATCACA-CAGGGTGG--GGGAGGGGGGTCCAAATAGCAATTGTTG-GT 153146
                             vi v  -i iv  vi-- vi iiv  i --i   ii   v-   i-  
C scaffold3|siz       6994 ATCCCCCAATAATGTCATTGTAAAATGGAT--GAATGACAAA-GTTAAGT 6948

  scaffold134|s     153147 ATATATATAACGA--AAACATAAACATATGTTGTTATGTACATAAAAATG 153194
                                      v -- v          v  -      i       v vi 
C scaffold3|siz       6947 ATATATATAACCATGACACATAAACATCTG-TGTTATATACATAACATCG 6899

  scaffold134|s     153195 ACAT-----AAACGCAC------CTGTGTTCAACCATTTCACATTTGTGG 153233
                            i  -----    i  i------       - vvi  v v     vi   
C scaffold3|siz       6898 ATATATAACAAACACATAAACAACTGTGTT-ATATATGTAACATTGATGG 6850

  scaffold134|s     153234 GGAAC 153238
                           i    
C scaffold3|siz       6849 AGAAC 6845

Matrix = 20p43g.matrix
Kimura (with divCpGMod) = 30.22
Transitions / transversions = 1.14 (24/21)
Gap_init rate = 0.08 (15 / 186), avg. gap size = 1.73 (26 / 15)

2054 27.84 4.55 6.65 scaffold134|size333374 153149 154314 (179179) C scaffold3|size1191850_(dbseq-nr_493)_[349346,364513]#LTR/Copia (8270) 6898 5756 m_b2081s001i83 23515

  scaffold134|s     153149 ATATATAACGAAAACATAAACATATGTTGTTATGTACATAAAAATGACAT 153198
                                    i  v         vv   -     i  ii   v v   iiv
C scaffold3|siz       6898 ATATATAACAAACACATAAACAACTGT-GTTATATATGTAACATTGATGG 6850

  scaffold134|s     153199 A-AACGCACCTGTGTTCAACCATTTCA--CA-TTTGTGGGGAACGCCAAA 153244
                            -   vi     -  iv  i       -- i-     ------ v v   
C scaffold3|siz       6849 AGAACTTACCTG-GTCGAATCATTTCAAGCGGTTTGT------CCCGAAA 6807

  scaffold134|s     153245 ACCGATGGGCAGAACAATGTTAGAGAAAGCACATGTA--CCAATAAA-AG 153291
                             vi  i v--- ii  i     v   vii    vi --  i-    - i
C scaffold3|siz       6806 ACAAATAGT---AGTAACGTTAGCGAACATACATTCAAACCG-TAAATAA 6761

  scaffold134|s     153292 TATTCATTTTTTTTTCACAAAACAGGCTTTACTG-ACCACATCTGAATTG 153340
                              v  v  iv --- i   vivi   vvv   v-        i  ii  
C scaffold3|siz       6760 TATACAATTCAT---CGCAATGGGGGCAAGACTTTACCACATCCGAGCTG 6714

  scaffold134|s     153341 TGGATTGTTACTGCCCCACCTCCTCCTTCCCCCACAATCTCTTCGCGTAC 153390
                           v    iv i vi  v  i        iv       vi       i  v  
C scaffold3|siz       6713 AGGATCCTCAGCGCACCGCCTCCTCCCGCCCCCACTGTCTCTTCACGAAC 6664

  scaffold134|s     153391 CATGCTCCAAATCTTCATAGGTGCAAGCCAAATTTTCTCCACAGCTAACT 153440
                                             v  v  v     v  i     i     i    
C scaffold3|siz       6663 CATGCTCCAAATCTTCATTGGAGCTAGCCATATCTTCTCTACAGCCAACT 6614

  scaffold134|s     153441 CTGTCAAACAATTTTTGAACTTTTCTGATATGTCCATTATCT-TCGCGTT 153489
                            i       i   i      i      v  v    i i  i -  v -  
C scaffold3|siz       6613 CCGTCAAACGATTCTTGAACCTTTCTGTTAAGTCCGTCATTTCTCTC-TT 6565

  scaffold134|s     153490 GTCTTTATTTTCATCCAGTGATGCACCGGTCGATGACGCTATACCATTTT 153539
                               vv viv   iiv vv   viv  v  i v  vv     v       
C scaffold3|siz       6564 GTCTGGAACGTCACTGATAGATTTCCCTGTTGTTGCGGCTATTCCATTTT 6515

  scaffold134|s     153540 TATTTTTACAGACTTGCGTGTGGTGACCACTTAGCGTCCATTCCGATTCA 153589
                             i  i i  v  i -  vi  iivv  i  i  v        i  i  v
C scaffold3|siz       6514 TACTTCTGCATACCT-CGAATGACTTCCGCTCAGAGTCCATTCTGACTCC 6466

  scaffold134|s     153590 CCAGTTGGGCCCCCCACTAATGTCAACTTAAGTTTTGCATCGCATCCGAA 153639
                             v  v  v  i     i           v  i  i  i      iii  
C scaffold3|siz       6465 CCTGTAGGCCCTCCCACCAATGTCAACTTTAGCTTCGCGTCGCATTTAAA 6416

  scaffold134|s     153640 GGTGCGGTATGATTTGCATCTGTACCAACATGTCATTTGTCTAAGATTAG 153689
                           v  i  i     i     i     vi            vi  i vi  v 
C scaffold3|siz       6415 TGTACGATATGACTTGCACCTGTAATAACATGTCATTTTCCTGATGTTCG 6366

  scaffold134|s     153690 GTGTTTTCATCCTAGTGTATGGGTGACTCAGCTCTCCCCTCCTTCCATAA 153739
                               i        v v   i  i     v v   i   v ii       i
C scaffold3|siz       6365 GTGTCTTCATCCTTGAGTACGGATGACTGATCTCCCCCGTTTTTCCATAG 6316

  scaffold134|s     153740 AATAGGCGAGTCGGCCAACGCTCGCCCACCCAATCTTCGTTGATGTTATA 153789
                             v vi  v  v     v v   iiiv        i   v i   i -  
C scaffold3|siz       6315 AAGACACGCGTGGGCCACCTCTCATTAACCCAATCCTCGGTAATGCT-TA 6267

  scaffold134|s     153790 TCTCTCTGAGTCTATTAATTTCATTGGTTTTTCCTGTATTCCACACAAAA 153839
                              i iv      vii     --  vi i  -----ii    i viv i 
C scaffold3|siz       6266 TCTTTTAGAGTCTCCCAATTT--TTCATCTT-----CGTTCCGCTTTAGA 6224

  scaffold134|s     153840 A--AAGATTCAAACATTTTGTTAGGA-ATGTAACAT-TTGTA--AATAGT 153883
                            --  v   vv  v iv v     i -   v  -  -     --  i   
C scaffold3|siz       6223 AGTAACATTGTAAAACATAGTTAGAAGATGGAA-ATATTGTAATAACAGT 6175

  scaffold134|s     153884 ------CAT----AAATATATATGTTGCAAAAAATTACCTCCTGAATTTC 153923
                           ------ i ----          ----------       i   --    
C scaffold3|siz       6174 GCTTTCCGTTGTGAAATATATAT----------ATTACCTTCTG--TTTC 6137

  scaffold134|s     153924 C----TCCTCCGCTTTCCCAACTGCTCTGC-TGCTCCCCTTTGTTTATTC 153968
                            ---- i    i     ii--  --    i- i    v i vviv    i
C scaffold3|siz       6136 CCTGATTCTCCACTTTCTT--CT--TCTGTATACTCCGCCTATCATATTT 6091

  scaffold134|s     153969 AAACATTATCAGC-AAATA--GTGAGTTCTGTTTACT-ACCACAAAGAAA 154014
                           -iv i v i    -     --i v   i v i v v - iiv     i i
C scaffold3|siz       6090 -GCCGTGACCAGCAAAATATTATCAGTCCAGCTGAATCATTCCAAAGGAG 6042

  scaffold134|s     154015 A-AAGTTCGAACATGTTCGCTG--GAGATGTCTCACCAAATACGCAGCTT 154061
                            -  i---   v    v  v  --                v  v v  i 
C scaffold3|siz       6041 ACAAA---GAAAATGTGCGATGTAGAGATGTCTCACCAAAAACTCCGCCT 5995

  scaffold134|s     154062 TTGCTATCCCTACTAATCTT----TCATCTGGTGCGAGCTTAGCGTCATC 154107
                           i ----   viv i   i  ----  v    i v vvvi  v i    ii
C scaffold3|siz       5994 CT----TCCGCTCCAATTTTGAGGTCCTCTGATTCTCCTTTCGTGTCACT 5949

  scaffold134|s     154108 C---TAGTCTATGTCTTTGTCATACT---GGGTTCCGTTCTCATCACCAA 154151
                            --- i   ---i  vii        ---    ---  vi  i  -    
C scaffold3|siz       5948 CAAATGGTC---ATCACCGTCATACTCAGGGGT---GTATTCGTC-CCAA 5906

  scaffold134|s     154152 TTTGCTTTGTGTCA-GC-CTCTGTTTCATCTTT--GTGT-TCGTCCTCTG 154196
                           --  i   i vv  -  - i   v --i  i  --i   -  ii vi  i
C scaffold3|siz       5905 --TGTTTTATCGCATGCACCCTGGT--GTCCTTCAATGTATCACCGCCTA 5860

  scaffold134|s     154197 AACTCTCACTATCCAACTGCGTCGGCAAGACCAATGGCTTGA-TTATAAG 154245
                            vi ii v     vv i vi  i     i          ii -  -----
C scaffold3|siz       5859 ATTTTCCTCTATCATATTTTGTTGGCAAAACCAATGGCTCAAGTT----- 5815

  scaffold134|s     154246 CCTAGCGTCATCCCCTATTCTCTAATGACCCCCTTTGTTATGTATATAAT 154295
                              ----   ------  vvvii iv   i         v i       i
C scaffold3|siz       5814 CCT----TCA------ATGAATCAGAGACTCCCTTTGTTTTATATATAAC 5775

  scaffold134|s     154296 AATGTTATGTTCATATCAA 154314
                               iv     i       
C scaffold3|siz       5774 AATGCAATGTTTATATCAA 5756

Matrix = 20p43g.matrix
Kimura (with divCpGMod) = 32.17
Transitions / transversions = 1.26 (169/134)
Gap_init rate = 0.09 (104 / 1165), avg. gap size = 1.24 (129 / 104)


1498 6.84 0.00 0.00 scaffold134|size333374 154326 154515 (178978) rnd-1_family-1190#Unknown 1 190 (0) m_b2081s001i84 23518

  scaffold134|s     154326 AGAAATGATTTGTATGAAGAAGTCCTGCAAAAGTGACTTACTCTGTTTTC 154375
                                     v            v      i          v     i  
  rnd-1_family-          1 AGAAATGATTGGTATGAAGAAGTACTGCAAGAGTGACTTACACTGTTCTC 50

  scaffold134|s     154376 TCTCGGCCACCCCTCCCAGCTGTTCCATCCCTTACAGACACAATGTTTAT 154425
                                               i                v   i v      
  rnd-1_family-         51 TCTCGGCCACCCCTCCCAGCCGTTCCATCCCTTACAGTCACGAAGTTTAT 100

  scaffold134|s     154426 ATACATAACAAAGATACACACATATGAGGAGTTCATGTTAGCATACTGTT 154475
                                            i               v                
  rnd-1_family-        101 ATACATAACAAAGATACGCACATATGAGGAGTTAATGTTAGCATACTGTT 150

  scaffold134|s     154476 ATGCACATACCGACTTCATATACATAACGTCAATTGTTTA 154515
                              i        v                           
  rnd-1_family-        151 ATGTACATACCGTCTTCATATACATAACGTCAATTGTTTA 190

Matrix = 20p43g.matrix
Kimura (with divCpGMod) = 5.63
Transitions / transversions = 0.86 (6/7)
Gap_init rate = 0.00 (0 / 189), avg. gap size = 0.0 (0 / 0)


337 31.18 3.43 2.84 scaffold134|size333374 154501 154675 (178818) C scaffold3|size1191850_(dbseq-nr_493)_[349346,364513]#LTR/Copia (9902) 5266 5091 m_b2081s001i85 23515

  scaffold134|s     154501 AACGTCAATTGTTTAAGAA--CTTACCGTGCTTTCATCCAACACATTGGC 154548
                              i   v ivi       -- vi   iv  i v i  v v  ii    i
C scaffold3|siz       5266 AACATCATTCTCTTAAGAAAACGCACCAAGCCTACGTCGACCATGTTGGT 5217

  scaffold134|s     154549 CAT--TCCTGCATTTCTC--CCATCCTCAGTCGTCACACTAGTATTCTGC 154594
                           i  --   iiv  v    --    i    ----  v      ii v ivv
C scaffold3|siz       5216 TATGCTCCCAAATGTCTCGCCCATTCTCA----TCCCACTAGCGTGCCCA 5171

  scaffold134|s     154595 CCTTCATAGCATCCCTGGTTATGTATATAACGACGTTACGTACATGCGAT 154644
                              i v vi i     v     i        ivi    ii  - i v   
C scaffold3|siz       5170 CCTCCTTTACGTCCCTTGTTATATATATAACATTGTTATATA-ACGAGAT 5122

  scaffold134|s     154645 GAGTTATATTTTGCATGCTGTTATATATATA 154675
                           v     v  v v  vii    i      i  
C scaffold3|siz       5121 TAGTTAGATGTAGCTCACTGTCATATATGTA 5091

Matrix = 20p43g.matrix
Kimura (with divCpGMod) = 37.30
Transitions / transversions = 1.30 (30/23)
Gap_init rate = 0.05 (8 / 174), avg. gap size = 1.38 (11 / 8)


319 31.12 1.08 4.47 scaffold134|size333374 154596 154780 (178713) rnd-5_family-726#Unknown 1212 1390 (738) m_b2081s001i86 23519

  scaffold134|s     154596 CTTCATAGCATCCC-TGGTTATGTATATAACGACGTTACGTACATGCGAT 154644
                                 iiv    i- v     i  i     v ii v?viv   i--- i
  rnd-5_family-       1212 CTTCATGAAATCCTGTTGTTATATACATAACCATATGNAAAACAC---AC 1258

  scaffold134|s     154645 GAGTTATATTTTGCATGC-TGTTATATATATACCAAATACAACGCGCGCA 154693
                             i i i iv  iv    -ii  - v   i  i  ----i   vv ?i? 
  rnd-5_family-       1259 GAATCACACGTTAGATGCACATT-TCTATGTATCA----TAACCGGNANA 1303

  scaffold134|s     154694 TACACATTACTGTCCTCGTATAAACTCACCTCAGTTGTTTGAGCCCAAGA 154743
                             i     ? i vi? vi   i           v iv v v i   ?  v
  rnd-5_family-       1304 TATACATTNCCGGTNTAATATGAACTCACCTCATTCCTGTCAACCCNAGC 1353

  scaffold134|s     154744 TCTGACGTCAATGCTTCTGTGGGGTGTGGTCTTTGTG 154780
                           i        ?vi  v ? vv?   ii         i 
  rnd-5_family-       1354 CCTGACGTCNTCGCGTNTTGNGGGCATGGTCTTTGCG 1390

Matrix = 20p43g.matrix
Kimura (with divCpGMod) = 39.36
Transitions / transversions = 1.50 (33/22)
Gap_init rate = 0.05 (10 / 184), avg. gap size = 1.00 (10 / 10)


256 26.04 0.79 8.55 scaffold134|size333374 154883 155008 (178485) C rnd-5_family-421#Unknown (1674) 883 767 m_b2081s001i87 23520

  scaffold134|s     154883 CGCCGCATTCGT-AAACGTCGTCTTCTTGTAAGGGTTCCGCACCGCTGTG 154931
                              i        -i?  ? - i         i  i  i v   v ii --
C rnd-5_family-        883 CGCTGCATTCGTCGNACNT-GCCTTCTTGTAGGGATTTCTCACGGTCG-- 837

  scaffold134|s     154932 GGCTGTGCTACACGTCCTGGCTTCGGCGTCTTCCTGTAAGGGTTGACAAC 154981
                           --   i  vi ---   i --    vvv          i       i   
C rnd-5_family-        836 --CTGCGCGGC---TCCCG--TTCGCATTCTTCCTGTAGGGGTTGATAAC 794

  scaffold134|s     154982 CGCGTTGTTGTTTGGCGCTATGTTTTC 155008
                           vi i? v i   v   vivii      
C rnd-5_family-        793 AACANTCTCGTTGGGCTTGGCGTTTTC 767

Matrix = 20p43g.matrix
Kimura (with divCpGMod) = 26.04
Transitions / transversions = 1.73 (19/11)
Gap_init rate = 0.09 (11 / 125), avg. gap size = 1.00 (11 / 11)


1466 23.38 2.44 1.94 scaffold134|size333374 154899 155308 (178185) scaffold5|size2025720_(dbseq-nr_679)_[1273151,1286701]#LTR/Gypsy 5001 5412 (8139) m_b2081s001i88 23521

  scaffold134|s     154899 GTCGTCTTCTTGTAAGGGTTCCGCACCGCTGTGGGCTGTGCTACA-CGTC 154947
                                vv  i          i v      i iv   v i      -i ii
  scaffold5|siz       5001 GTCGTAGTCCTGTAAGGGTTTCTCACCGCCGCTGGCAGCGCTACAATGCT 5050

  scaffold134|s     154948 CTGGCTTCGGCGTCTTCCTGTAAGGGTTGACAACCGCGTTGTTGTTTGGC 154997
                              -   v     i   i    v  i  v     vi vi  v     vvi
  scaffold5|siz       5051 CTG-CTTGGGCGTTTTCTTGTATGGATTTACAACAACTCTGATGTTTCCT 5099

  scaffold134|s     154998 GCTATGTTTTCTGTCCATTGTG--TGCATTTTTCTTTGTTAGATTCCTGG 155045
                            v  v      -   - ii   -- v i    iii   v v     vi  
  scaffold5|siz       5100 GATAGGTTTTC-GTC-ACCGTGATTCCGTTTTCTCTTGATCGATTCGCGG 5147

  scaffold134|s     155046 TCCCTGTGTCCCTCCCTAGCGAATCTGCAGCGCAATCATAAACCTCAGTG 155095
                                  v   v    i v i  v        i   v             
  scaffold5|siz       5148 TCCCTGTTTCCATCCCCATCAAAGCTGCAGCGTAATAATAAACCTCAGTG 5197

  scaffold134|s     155096 AGATCTG-CTTAGTGAAGATGTATAC--TGCAACAACAAACAGTTGTCTT 155142
                            vv   v-   v iii i     i  --   i vi i  i    v     
  scaffold5|siz       5198 ATCTCTTTCTTTGCAGAAATGTACACCTTGCGAAGATAAGCAGTGGTCTT 5247

  scaffold134|s     155143 ACCCATCATTGCTTTGCATCCTCGGTTGCATCATGGTTGTTTTGTAAATC 155192
                                   i  vvv  vv                        i vvv  -
  scaffold5|siz       5248 ACCCATCACTGAAGTGGTTCCTCGGTTGCATCATGGTTGTTTCGGCTAT- 5296

  scaffold134|s     155193 GACCGAA---AAATGAACTGGTGAAATATGATCAGACCGGTGCCTGTCCT 155239
                           --i   i---       v            v  i   v   vv     v 
  scaffold5|siz       5297 --TCGAGTTCAAATGAAGTGGTGAAATATGTTCGGACAGGTTGCTGTCAT 5344

  scaffold134|s     155240 GAACATAACGTTCGCATGTGCGTGGATGCTGGTATATATTTAACACAACT 155289
                           v       i v v     i                        iv v ii
  scaffold5|siz       5345 CAACATAATGATGGCATGCGCGTGGATGCTGGTATATATTTAATTCTATC 5394

  scaffold134|s     155290 GTCA-TGTGATCGTTATACC 155308
                               -  v    -- i    
  scaffold5|siz       5395 GTCATTGGGATC--TGTACC 5412

Matrix = 20p43g.matrix
Kimura (with divCpGMod) = 24.88
Transitions / transversions = 0.88 (44/50)
Gap_init rate = 0.03 (14 / 409), avg. gap size = 1.29 (18 / 14)


8881 19.51 5.11 1.98 scaffold134|size333374 155233 157287 (176206) C scaffold3|size1191850_(dbseq-nr_493)_[349346,364513]#LTR/Copia (10689) 4479 2362 m_b2081s001i89 23522

  scaffold134|s     155233 CTGTCCTGAACA-TAACGTTCGCATGTGCGTGGATGCTGGTATATATTTA 155281
                               v i   v -        ii     i      v            i 
C scaffold3|siz       4479 CTGTACCGAAAAATAACGTTCATATGTGTGTGGATTCTGGTATATATTCA 4430

  scaffold134|s     155282 ACACAACTGTCATGTGATCGTTATACCCCTCTCCGTATTGGCCCACGTGT 155331
                                v i    v    i i  i iv vv v   v   i  i        
C scaffold3|siz       4429 ACACACCCGTCAAGTGACCATTGTGGCAATGTCCCTATCGGTCCACGTGT 4380

  scaffold134|s     155332 GTTCCGTCTGTTTCATATGTAAACCTAGATAACGCAGAAATTTGTACA-C 155380
                            i           i      v        i  i        vv viv -i
C scaffold3|siz       4379 GCTCCGTCTGTTTTATATGTCAACCTAGACAATGCAGAAATAGGGGGAGT 4330

  scaffold134|s     155381 ACGTACCTCTGCGTAAATGCGTGCCGTTATTTGAATATATTGTTAATATT 155430
                           i          i  vv      i  iiv           v-   v     
C scaffold3|siz       4329 GCGTACCTCTGTGTTTATGCGTACCACGATTTGAATATAA-GTTCATATT 4281

  scaffold134|s     155431 CAGGCTCTAAGACGAT-TGAATGTTATGTTTATATTCCTGATCTAAGATG 155479
                              vvi      i   -  v        v ii    vv  v       - 
C scaffold3|siz       4280 CAGTACCTAAGATGATATGTATGTTATGATCGTATTAATGCTCTAAGA-G 4232

  scaffold134|s     155480 ATACATATTTCTTATCGTGCTAAAACACTGCAGTATT-----AATCTAAA 155524
                            i     v   v    i        v vvi     i -----      i 
C scaffold3|siz       4231 ACACATAATTCATATCATGCTAAAAAAAAACAGTACTCCTTAAATCTAGA 4182

  scaffold134|s     155525 GTAATCATGAAACGTGGTTGTTACTGATGCGATGTTATTTATGTAACATT 155574
                             vi    v             ii v     v      v i       v 
C scaffold3|siz       4181 GTTGTCATTAAACGTGGTTGTTGTTTATGCGTTGTTATGTGTGTAACAGT 4132

  scaffold134|s     155575 GGTATATACATAACAT-TGGGTGTGCAATACG--CCCCGCGCTC------ 155615
                                     i    i-  v        - i --   iv   i ------
C scaffold3|siz       4131 GGTATATACACAACACGTGTGTGTGCAA-ATGATCCCTCCGCCCAATACA 4083

  scaffold134|s     155616 ----TTTAT----ATATGTATCA-TGTGATAATATATA-----TATCAT- 155650
                           ----     ----    i     -   v   -      -----   v  -
C scaffold3|siz       4082 TATTTTTATGCCTATATATATCAATGTTATA-TATATAACAATTATGATG 4034

  scaffold134|s     155651 --------TCAC-ACT--CTC--CTTTGTGTATATATATAACGACGTTAT 155687
                           --------  i -   --i  --  vi   iv        v i     v 
C scaffold3|siz       4033 AAAGGGCGTCGCCACTGCTTCAACTGCGTGCCTATATATATCAACGTTTT 3984

  scaffold134|s     155688 AT-ATATAATGATGATGACGCAAATGGCGAATTGCCGCCAC---ACCTGT 155733
                           v -      ii  vv   i v   v  ---i i   i ii --- v   i
C scaffold3|siz       3983 TTTATATAACAATTTTGATGAAAAGGG---GTCGCCACTGCTGAAACTGC 3937

  scaffold134|s     155734 GTGTTAACACCATAACGAGTTATAAATATAACATGATTATGTTTGTAACA 155783
                           i  i  vi    i  i v                    vvi   iv    
C scaffold3|siz       3936 ATGCTACTACCACAATGCGTTATAAATATAACATGATTTAATTTAAAACA 3887

  scaffold134|s     155784 CTTGAATTCTCTATAA-CAATTACCAATTAAA-CTAATGCGAATGTGCGC 155831
                             i  v v v v i  -      v        - i   i  i i   ivi
C scaffold3|siz       3886 CTCGATTGCGCGACAAACAATTAACAATTAAAACCAATACGGACGTGTCT 3837

  scaffold134|s     155832 CATCCCTTCCTCTAGTACCTCGTCGGGGCTCTGCGCTTGCGAGCGCTCTT 155881
                           v v   v    i          iv  v              v v   i  
C scaffold3|siz       3836 AAACCCGTCCTTTAGTACCTCGCGGGTGCTCTGCGCTTGCGTGAGCTTTT 3787

  scaffold134|s     155882 CCGAACTGGCGCAGGATTGTTCTGTTTTCCGCCTGGTTTCGTT-TTTCCT 155930
                             v   v  v v  v         v  i  v  i     -   -      
C scaffold3|siz       3786 CCTAACAGGAGGAGCATTGTTCTGGTTCCCTCCCGGTTT-GTTGTTTCCT 3738

  scaffold134|s     155931 TCATTGTCCTGTCCCCCCTCGTTCTCTCGGTTCTCCTCAGTCGTGTCATC 155980
                            iii vi    i   v    v i   vi          v ii     i  
C scaffold3|siz       3737 TTGCTTCCCTGCCCCACCTCCTCCTCATGGTTCTCCTCCGCTGTGTCGTC 3688

  scaffold134|s     155981 GTCTGAGGGGCCGTCTTCCTTCACAAATGACTCGCAGTCCGCGTCCTGGG 156030
                              i  i     i                v      v     i       
C scaffold3|siz       3687 GTCCGAAGGGCCATCTTCCTTCACAAATGTCTCGCACTCCGCATCCTGGG 3638

  scaffold134|s     156031 AGTCTACGGCCTCACCACTCTCATATTCACCTGGCGTGTCTGCCTCTGTG 156080
                              v ------------------------        v   v  v   ii
C scaffold3|siz       3637 AGTAT------------------------CCTGGCGTCTCTTCCGCTGCA 3612

  scaffold134|s     156081 GCCTTCTCTTCTTCTTTATCGCCCCCCTCCTCTTCCATCACCGCAAATGT 156130
                           iv      i  i  i  - i  i             v  i    --- ii
C scaffold3|siz       3611 AGCTTCTCCTCCTCCTT-TTGCTCCCCTCCTCTTCCCTCGCCGC---TAC 3566

  scaffold134|s     156131 TCCCCC---CGCGTTGTTCTCCTCCCCCATTCCATCTTCTTCGTCCTCCT 156177
                            i    ---  i      v  v           i    i   v   i v 
C scaffold3|siz       3565 TTCCCCAAACGTGTTGTTATCATCCCCCATTCCGTCTTTTTCCTCCCCAT 3516

  scaffold134|s     156178 CTCTCTTGTTCTCCATGTCCGCCACGGCTTCCGC-------T--TCCTCG 156218
                              i  iv     ii  iii   i v      v ------- --     v
C scaffold3|siz       3515 CTCCCTCTTTCTCTGTGCTTGCCGCCGCTTCCTCATCACCATCATCCTCC 3466

  scaffold134|s     156219 CTGTC-------G--TCCTC-ATCGTTCGCGGAACT----GTCTTCCATG 156254
                           v    ------- --     -v  vi    v vv  ----   v  v ii
C scaffold3|siz       3465 GTGTCTGCCACTGATTCCTCTCTCTCTCGCCGTCCTCGTCGTCATCGACA 3416

  scaffold134|s     156255 TCGTTGACTGTCGGGGCCTCCAAAATGTCCAGGCGATACAGCGCGTAACT 156304
                                   ii            v   i  v   ivi     vivi   v 
C scaffold3|siz       3415 TCGTTGACCATCGGGGCCTCCACAATATCAAGGTTGTACAGAAGATAAGT 3366

  scaffold134|s     156305 CGCTCTCATGTGCGCCTTCTTGAAGTGACGATGAAGCGCGTTAAACACGC 156354
                              v                   v      v     i        ii   
C scaffold3|siz       3365 CGCACTCATGTGCGCCTTCTTGATGTGACGCTGAAGTGCGTTAAATGCGC 3316

  scaffold134|s     156355 ATACATGGACGCATCCGTCGGTGATGCATAGAGCCCTGAGCTTCATTGTC 156404
                               i  vii                  i vv   i   vi         
C scaffold3|siz       3315 ATACGTGTGTGCATCCGTCGGTGATGCACATCGCCTTGATTTTCATTGTC 3266

  scaffold134|s     156405 GAGGATGTCTTCCCAAGGTAGAAACGTGGGTGTACCACGTATGAGGAAAC 156454
                               vv        v     i     i     v  v     v vvvvi  
C scaffold3|siz       3265 GAGGTGGTCTTCCCCAGGTAAAAACGCGGGTGGACAACGTAAGCTCCGAC 3216

  scaffold134|s     156455 GCCATCGCGGGTGGCAGTTCTAATCTCCGTCTTGAGGGAGAATTCTTCTG 156504
                              i i    vi   vi  i     v i      vvi       vivv  
C scaffold3|siz       3215 GCCGTTGCGGTCGGCCATTTTAATCACTGTCTTGTCAGAGAATTGCGGTG 3166

  scaffold134|s     156505 GATACTCGCGTTTCAAACCAGCCCACTTCTTGTCCGAATCGGACCACTCC 156554
                           i   v iv  i     vi          vi                v   
C scaffold3|siz       3165 AATAGTTCCGCTTCAACTCAGCCCACTTGCTGTCCGAATCGGACCAGTCC 3116

  scaffold134|s     156555 TTGATGGCCTTGGCGGACGGGGTGGGTTCCTTGTCACACTTGTTGCAGTG 156604
                                      v     i    i   v               v   v   
C scaffold3|siz       3115 TTGATGGCCTTTGCGGATGGGGCGGGATCCTTGTCACACTTGGTGCTGTG 3066

  scaffold134|s     156605 AATCGCGTAGCTTCCTGGCTTCATGAATTGGAAGCACTTTGCGCAGACTA 156654
                           i  v                   v   i                      
C scaffold3|siz       3065 GATAGCGTAGCTTCCTGGCTTCAAGAACTGGAAGCACTTTGCGCAGACTA 3016

  scaffold134|s     156655 TCCCGCTTTTGTAGTTAGCGTGGAACGTCAGCGCAAGTGTTCCGTGCTTG 156704
                                  iv  v vi i        v                        
C scaffold3|siz       3015 TCCCGCTCATGAATCTGGCGTGGAAAGTCAGCGCAAGTGTTCCGTGCTTG 2966

  scaffold134|s     156705 GAAAAGCACATCATGGTGTCGTCAAGAAAGTTGCCGTCGCTGTCCGCGTC 156754
                                                  vvvi     v           v     
C scaffold3|siz       2965 GAAAAGCACATCATGGTGTCGTCCCTGAAGTTCCCGTCGCTGTCGGCGTC 2916

  scaffold134|s     156755 ACTGCCTTGAATGTAATCAGAAACGAACGCCCAGTCGTTGGACGTATTTT 156804
                           i       v     i  i  v      v     v           ii ii
C scaffold3|siz       2915 GCTGCCTTCAATGTGATTAGTAACGAAGGCCCACTCGTTGGACGTGCTCC 2866

  scaffold134|s     156805 TTGTTGTTTCATCAGCCGTCGCCATGGTTGTG-TCGAAATCTGGGAGAGG 156853
                            i  ii ii    iv                 - i      v  v     
C scaffold3|siz       2865 TCGTCATCCCATCGTCCGTCGCCATGGTTGTGTTTGAAATCGGGTAGAGG 2816

  scaffold134|s     156854 GCGTGATGAAAATTATGTATATAAACCAGCGTCAAG-TGCGTGGACAACC 156902
                             vi  i  v           v    v        i-  vi        v
C scaffold3|siz       2815 GCTCGACGACAATTATGTATAGAAACAAGCGTCAAACTGGATGGACAACG 2766

  scaffold134|s     156903 TGAGGG-CGC-GGACGCGGAGTTATGTACATAACGCAGTTATATATT-GA 156949
                                 -i  -   i i       -i  i       i          -  
C scaffold3|siz       2765 TGAGGGATGCGGGATGTGGAGTTA-ATATATAACGCGGTTATATATTAGA 2717

  scaffold134|s     156950 GCGCGCATGTTTTTGGTGTGTGTG-G-CGCTTTAGGCGAGA-GACATGTA 156996
                           v    ii v               - -i      v  vi v- vv  i  
C scaffold3|siz       2716 CCGCGTGTTTTTTTGGTGTGTGTGTGTTGCTTTATGCCGGCTGTGATATA 2667

  scaffold134|s     156997 TGGC--TT------------TGATATA----CAGCCATTAATATAAAATA 157028
                           ii  --  ------------       ----                 v 
C scaffold3|siz       2666 CAGCCATTAATATAAAATAATGATATATATTCAGCCATTAATATAAAAGA 2617

  scaffold134|s     157029 ATACTA-GAAAATTTCGTCAATTTATTTAAAAATAGTAAGTTTCCTAAAA 157077
                             iv  -   v    -   i   i          v               
C scaffold3|siz       2616 ATGATATGAATATTT-GTCGATTCATTTAAAAATTGTAAGTTTCCTAAAA 2568

  scaffold134|s     157078 ATCGATATACTGTATACCTAGTATTTTCAATTTATATAACCCGTTTTAAT 157127
                           v             v iv   i v               -          
C scaffold3|siz       2567 CTCGATATACTGTAGATATAGCAATTTCAATTTATATAA-CCGTTTTAAT 2519

  scaffold134|s     157128 GTATACGGACATTAATACAAATTATTGTTACATTTTAAGATTTGAAATGT 157177
                                        v      iv  i  v i          i i       
C scaffold3|siz       2518 GTATACGGACATTTATACAAGATACTGGTGCATTTTAAGACTCGAAATGT 2469

  scaffold134|s     157178 TTAAAATCTTGTTTGTGTTCTCCAAACGTCCATAAAATATATTATATAGG 157227
                             -       v                  i                    
C scaffold3|siz       2468 TT-AAATCTTCTTTGTGTTCTCCAAACGTTCATAAAATATATTATATAGG 2420

  scaffold134|s     157228 CCATTTTTTGGTGACAATTTTGCAGAAAGTGAACAAAATCGACCATAAAT 157277
                             i-           v -     v        v  v              
C scaffold3|siz       2419 CCG-TTTTTGGTGACCA-TTTGCCGAAAGTGACCATAATCGACCATAAAT 2372

  scaffold134|s     157278 ATAAAATACC 157287
                                     
C scaffold3|siz       2371 ATAAAATACC 2362

Matrix = 20p43g.matrix
Kimura (with divCpGMod) = 20.59
Transitions / transversions = 1.04 (200/193)
Gap_init rate = 0.04 (81 / 2054), avg. gap size = 1.81 (147 / 81)


268 25.00 1.85 11.11 scaffold134|size333374 157302 157409 (176084) C rnd-1_family-271#Unknown (0) 99 1 m_b2081s001i90 23523

  scaffold134|s     157302 AACGCCAAGGATGCATGTATTTTGAGA--CGGGAGTGACCCAAATGTTGT 157349
                             v   i i vv     viv   v   --   i---   v i  i ii  
C rnd-1_family-         99 AAAGCCGAAGCGGCATGGGATTTCAGAATCGGA---GACACGAACGCCGT 53

  scaffold134|s     157350 GGAGGTTTGAAGAAGATAAACATTCAAACATTGCACCGGGACACTTGATC 157399
                                  iv  v   vi---   ----- ? i      i ?    ii   
C rnd-1_family-         52 GGAGGTTCCAACAAGCC---CAT-----CNTCGCACCGAGNCACTCAATC 11

  scaffold134|s     157400 ACCCACACGT 157409
                                     
C rnd-1_family-         10 ACCCACACGT 1

Matrix = 20p43g.matrix
Kimura (with divCpGMod) = 24.12
Transitions / transversions = 1.40 (14/10)
Gap_init rate = 0.11 (12 / 107), avg. gap size = 1.08 (13 / 12)


5661 12.56 5.19 0.43 scaffold134|size333374 157866 158752 (174741) rnd-1_family-144#LTR/Gypsy 468 1396 (1480) m_b2081s001i91 23524

  scaffold134|s     157866 TTGTTTGGTCCAAGCCATTAGTTAAGTAATGA---CATACTTGACA---- 157908
                                      i          v  i    i ---  ii    i  ----
  rnd-1_family-        468 TTGTTTGGTCCGAGCCATTAGTGAAATAATAATGCCACGCTTGGCACGGT 517

  scaffold134|s     157909 ---TGGTCTTTATGTGATGTAGAGAT------------------------ 157931
                           ---i       i   v   i      ------------------------
  rnd-1_family-        518 CTTCGGTCTTTGTGTCATGCAGAGATTGTGTACGATAAATAGAGATTTAT 567

  scaffold134|s     157932 -GTAACATATTATGATTTGCATCACTCGGATTGAAAGTGGCGAGATACCC 157980
                           -  i    i-       i      v i-   v    i     v  i   i
  rnd-1_family-        568 GGTGACATG-TATGATTCGCATCAATT-GATGGAAAATGGCGCGACACCT 615

  scaffold134|s     157981 TGGTAAAATTATACATCGGAATTAGTACAAACACAGTAGCCACATGTGAC 158030
                           v i      v      v     i        i       v    ii    
  rnd-1_family-        616 GGATAAAATAATACATAGGAATCAGTACAAATACAGTAGACACACATGAC 665

  scaffold134|s     158031 CAAATTTCAGCCCGTCAAAAATCTAT-TAACCAGGCATGCCACTCACCAG 158079
                           v               i v     vi-    v  i          i    
  rnd-1_family-        666 AAAATTTCAGCCCGTCGATAATCTCCGTAACAAGACATGCCACTCGCCAG 715

  scaffold134|s     158080 ACAGTCCCTCCATGACAAAAACTCCACAGCTAGTAAAATGGAATCCCTAA 158129
                           i          vi        i    ii     -?          vv   
  rnd-1_family-        716 GCAGTCCCTCCTCGACAAAAATTCCATGGCTAG-NAAATGGAATCGGTAA 764

  scaffold134|s     158130 GATCACCCCTTTCTC---CTTCACACCCTCGTGTTTCCCATCGCTGGTCC 158176
                                   v  i   ---i          i  v  i  v i   i  i  
  rnd-1_family-        765 GATCACCCATTCCTCTTATTTCACACCCTTGTCTTCCCAACCGCCGGCCC 814

  scaffold134|s     158177 GTAAACACTGCAAAAGCATTCCTTGATTGTGGAAAATGAACACAGCGTCA 158226
                             v              i               v            i  -
  rnd-1_family-        815 GTCAACACTGCAAAAGCGTTCCTTGATTGTGGATAATGAACACAGCATC- 863

  scaffold134|s     158227 ATCATGGAAAGTGGTGACAAAAGAAATTCTTGGATGGGGGACAATTTTGC 158276
                                         i   i       iv v            v    i  
  rnd-1_family-        864 ATCATGGAAAGTGGCGACGAAAGAAACACATGGATGGGGGACTATTTCGC 913

  scaffold134|s     158277 TCTCATGGGCAATGTCGTTCTACATAGCAACAACAGCAACACTTGCTGTA 158326
                              i      i   v          vv i     i  i     i      
  rnd-1_family-        914 TCTTATGGGCGATGGCGTTCTACATTCCGACAACGGCGACACTCGCTGTA 963

  scaffold134|s     158327 AACTTGCATTCCATATGATCTCACACTGGAACCACAGCGATGGATCAAGG 158376
                                                     v         i             
  rnd-1_family-        964 AACTTGCATTCCATATGATCTCACACGGGAACCACAACGATGGATCAAGG 1013

  scaffold134|s     158377 ATGCTCTGCCAGTAACTGGAAACTGTAGTTGACAAGGAATTGAAGAAGTG 158426
                                         v                  i                
  rnd-1_family-       1014 ATGCTCTGCCAGTACCTGGAAACTGTAGTTGACGAGGAATTGAAGAAGTG 1063

  scaffold134|s     158427 GCTACCAGACGATGCAACTGATGACAAAAAGTTCTGTTCGAGTTTATTTC 158476
                                       i        i   i        i  v            
  rnd-1_family-       1064 GCTACCAGACGACGCAACTGACGACGAAAAGTTCCGTGCGAGTTTATTTC 1113

  scaffold134|s     158477 CTGCGGTGGCCCCATTGTATTCTGAACTTGGAAAATCATTTCTGAACATC 158526
                                                                   i         
  rnd-1_family-       1114 CTGCGGTGGCCCCATTGTATTCTGAACTTGGAAAATCATTCCTGAACATC 1163

  scaffold134|s     158527 AGCACATATAATGAGTTGCAATGGTTGCTA-TTTATATCAGTAACCAAAC 158575
                                                    ii   -  v      i         
  rnd-1_family-       1164 AGCACATATAATGAGTTGCAATGGTCACTAGTTGATATCAATAACCAAAC 1213

  scaffold134|s     158576 TGGTCTGCAA----TCAGAGAAATTTGCAAACATGCCTTTCATAATCTCC 158621
                                  v  ----           i  i    i           i   v
  rnd-1_family-       1214 TGGTCTGGAAACATTCAGAGAAATTCGCGAACACGCCTTTCATAACCTCG 1263

  scaffold134|s     158622 ATAAAGAAAGGGTTGTCACCGCTGGCATAGTTCTTGATGGAGTTGCGTTT 158671
                            v    v       i                v  i           i   
  rnd-1_family-       1264 AGAAAGCAAGGGTTATCACCGCTGGCATAGTACTCGATGGAGTTGCATTT 1313

  scaffold134|s     158672 CTTGAGGAGTACAGAATTCCTCCCAATCAATAAGCAGATGAGCAGAAAAA 158721
                             i         i           v       vi       i   iv   
  rnd-1_family-       1314 CTCGAGGAGTACGGAATTCCTCCCCATCAATACACAGATGAACAGGTAAA 1363

  scaffold134|s     158722 GAGAATGAAACAAGATCTTGGTACAAT--ACCA 158752
                                               v      --    
  rnd-1_family-       1364 GAGAATGAAACAAGATCTTGCTACAATCCACCA 1396

Matrix = 20p43g.matrix
Kimura (with divCpGMod) = 10.32
Transitions / transversions = 1.77 (71/40)
Gap_init rate = 0.01 (13 / 886), avg. gap size = 3.85 (50 / 13)


17389 10.48 1.76 1.92 scaffold134|size333374 158737 161295 (172198) C rnd-1_family-216#Unknown (1925) 4235 1681 m_b2081s001i92 23525

  scaffold134|s     158737 TCTTGGTACAATACCAGTCATACACGCCGAAGCCATTTGCTCTGCCTACA 158786
                            i  v  i   v v i   i    i         i        v  ? i 
C rnd-1_family-       4235 TTTTTGTGCAAAAGCGGTCGTACATGCCGAAGCCGTTTGCTCTCCCNATA 4186

  scaffold134|s     158787 ATTTTGCAGCAATGATGCAATGTAAATGTTTCATTGAAATAAATAATGTC 158836
                              ii       i   v i ?                v     i      
C rnd-1_family-       4185 ATTCCGCAGCAACGATCCGANGTAAATGTTTCATTGACATAAACAATGTC 4136

  scaffold134|s     158837 GACATTCTCTGTCTCAAAACCCTTGGGGCCTCCAAGGTAAGGGAATATTC 158886
                                   i      i           i      v          v    
C rnd-1_family-       4135 GACATTCTTTGTCTCGAAACCCTTGGGACCTCCACGGTAAGGGAAAATTC 4086

  scaffold134|s     158887 CAACTATAGTGTACGCTGCCTCTCCAAGGAGAATCCCTCCTGCAAGAACT 158936
                                ii     i            i    v i            vi   
C rnd-1_family-       4085 CAACTGCAGTGTGCGCTGCCTCTCCGAGGACAGTCCCTCCTGCAACGACT 4036

  scaffold134|s     158937 GATTGATGAGCAGCTCACTTGCCATGTAATGTAGAGGGAACTGATGGAAG 158986
                                 i         i    i          i -------  --     
C rnd-1_family-       4035 GATTGACGAGCAGCTCGCTTGTCATGTAATGTGG-------TG--GGAAG 3995

  scaffold134|s     158987 TGTTGCATTCCAAATCTTTTTGCTGTATTGCATATTTGGAGTTGAA-CAT 159035
                                 i                        i  v         i -   
C rnd-1_family-       3994 TGTTGCGTTCCAAATCTTTTTGCTGTATTGCGTAGTTGGAGTTGGAGCAT 3945

  scaffold134|s     159036 TGATCACAATTGTGTCACTTGTTTCCTTATTGACTTGTTTCTCCTTGTGT 159085
                           i      i  i                ii  v                  
C rnd-1_family-       3944 CGATCACGATCGTGTCACTTGTTTCCTCGTTCACTTGTTTCTCCTTGTGT 3895

  scaffold134|s     159086 TCTGAATTACAAAAAGTTAGT---TTGATTATCACTGTAATTTTGATACT 159132
                               v      vi  ?     ---      i v          i      
C rnd-1_family-       3894 TCTGCATTACACGAANTTAGTAGCTTGATTGTAACTGTAATTTCGATACT 3845

  scaffold134|s     159133 TCCATCCAATGAGTGTATCATTTTCTCACAGTGCCTGTGGCAATGG---- 159178
                           v  v    vv     v v       ?   i   vv      i    ----
C rnd-1_family-       3844 GCCTTCCATGGAGTGAAACATTTTCNCACGGTGAGTGTGGCGATGGCTGC 3795

  scaffold134|s     159179 -----TG-GCAGAGACACTTCGAGCTGGCTGCGGTAAACAATATTATTTT 159222
                           -----  -  i     v  v     v     --  ?      i   v   
C rnd-1_family-       3794 GGAGCTGCGCGGAGACCCTACGAGCAGGCTG--GTNAACAATGTTAATTT 3747

  scaffold134|s     159223 TTGTCAAGGATGTGTTGTTCATGTCTTATTTATCACAATTATTGTGTGTT 159272
                              ------------------------  i  -----   -         
C rnd-1_family-       3746 TTG------------------------ATCTA-----ATT-TTGTGTGTT 3727

  scaffold134|s     159273 GGCATTGAGTGACT--AAT-----------------AGTTTACACAGTGG 159303
                              i   i      --   -----------------   v     i    
C rnd-1_family-       3726 GGCGTTGGGTGACTACAATACGTACGTACATTAGGCAGTGTACACGGTGG 3677

  scaffold134|s     159304 GGCTGAAATTTGGGCACATGTGGACACACATTATGTATTGATTCCTATGC 159353
                                      v           v   iii? v              i  
C rnd-1_family-       3676 GGCTGAAATTTTGGCACATGTGGCCACGTGNTTTGTATTGATTCCTACGC 3627

  scaffold134|s     159354 AACTCATAATTTGTGTTACATGTGTTACCACTTACAAATACAATGTTGCC 159403
                                i   -  i      v   v       i        i   i  v  
C rnd-1_family-       3626 AACTCGTAA-TTATGTTACTTGTCTTACCACCTACAAATATAATATTTCC 3578

  scaffold134|s     159404 GTTAAGAAAATACATCTTCAAACAGAGGCAAATGCACTGAGACAGGTCCC 159453
                           -i     i           i                              
C rnd-1_family-       3577 -CTAAGAGAATACATCTTCGAACAGAGGCAAATGCACTGAGACAGGTCCC 3529

  scaffold134|s     159454 TTATTGTCAACAGGATCATTTTTATCACACAAAAGAACCTCCCAATCAGA 159503
                                  i v    i   i v                             
C rnd-1_family-       3528 TTATTGTTATCAGGGTCACTGTTATCACACAAAAGAACCTCCCAATCAGA 3479

  scaffold134|s     159504 ATACACAAGTGTAAACTGCCTTTGGAATGGAAAACCCATCTTTGAATAGG 159553
                                 v  v                                        
C rnd-1_family-       3478 ATACACCAGAGTAAACTGCCTTTGGAATGGAAAACCCATCTTTGAATAGG 3429

  scaffold134|s     159554 GTAATATGAGTACAGAATCCAATAAATTCAAGCTGGTTTTTCTAACAGAT 159603
                               i      i  v         v                 ?   v   
C rnd-1_family-       3428 GTAACATGAGTGCATAATCCAATACATTCAAGCTGGTTTTTCNAACCGAT 3379

  scaffold134|s     159604 GAAACCCCATGAGTACTCTCAAATCTACAGAACTGCATTCCTGTCTCACA 159653
                                 i   v     v                               ii
C rnd-1_family-       3378 GAAACCTCATTAGTACACTCAAATCTACAGAACTGCATTCCTGTCTCATG 3329

  scaffold134|s     159654 TGTGTACATTTGCGATGTGTGATAACAAAACGATAGGAAAGTGACTTCAT 159703
                           v                       i i                     i 
C rnd-1_family-       3328 AGTGTACATTTGCGATGTGTGATAGCGAAACGATAGGAAAGTGACTTCGT 3279

  scaffold134|s     159704 GTTCATCTCTTCTTTGTTCTGGTTTGTCTCTAGTGAATGTAACATGGACT 159753
                                    i              ivi            i          
C rnd-1_family-       3278 GTTCATCTCCTCTTTGTTCTGGTTCTCCTCTAGTGAATGCAACATGGACT 3229

  scaffold134|s     159754 TCATTGCAATCACCGTTGTCCAGGCAAACGAAGGGCAATTGATCCCCTGA 159803
                                         ---i  i    ii v v   i   vv v  i     
C rnd-1_family-       3228 TCATTGCAATCACC---ATCTAGGCGGAAGCAGGACAAAGGTTCTCCTGA 3182

  scaffold134|s     159804 TCTAAATCAATCCTTGACTTCTGACTT-TTTTGGAAAAT-TGATAACCTA 159851
                                   v   i i            -     i    i-         v
C rnd-1_family-       3181 TCTAAATCTATCTTCGACTTCTGACTTCTTTTGAAAAACATGATAACCTT 3132

  scaffold134|s     159852 TATACCAATCACACCAAGTAAAAACTGACTCATACTCCCTATTCAGAAAT 159901
                                 i    vi  i         v   v    i               
C rnd-1_family-       3131 TATACCGATCAGGCCGAGTAAAAACAGACGCATATTCCCTATTCAGAAAT 3082

  scaffold134|s     159902 TCCATGCCTGTAAGTTTATGAAGCAGCCTAATCTTTCCTTCACAATACAT 159951
                                                                      ii     
C rnd-1_family-       3081 TCCATGCCTGTAAGTTTATGAAGCAGCCTAATCTTTCCTTCACGGTACAT 3032

  scaffold134|s     159952 TTGACA-TTTCTCATTGCCCATAGGATCAATTTTGGATCCTGTATAGAAT 160000
                              i  -                     i                     
C rnd-1_family-       3031 TTGGCATTTTCTCATTGCCCATAGGATCGATTTTGGATCCTGTATAGAAT 2982

  scaffold134|s     160001 TTTCATCTCTAGCCTCCCTGCAGGTGTTCAGGATAAAATATTAGCTCCAA 160050
                               i                             -           v   
C rnd-1_family-       2981 TTTCGTCTCTAGCCTCCCTGCAGGTGTTCAGGAT-AAATATTAGCTGCAA 2933

  scaffold134|s     160051 TGACATTTCAGACAAGTGCAGTCACAAAAAATCTGTGCTTTCCAGATTAA 160100
                            i  i    i        v  i   vv         i   v         
C rnd-1_family-       2932 TAACGTTTCGGACAAGTGAAGCCACCTAAAATCTGTACTTACCAGATTAA 2883

  scaffold134|s     160101 GGTCAGTGGACCTAAGTACTCTTGCTGGTCCTCAATGCTCGCTGGGCAAC 160150
                                                                  v  ii  v   
C rnd-1_family-       2882 GGTCAGTGGACCTAAGTACTCTTGCTGGTCCTCAATGCTAGCCAGGAAAC 2833

  scaffold134|s     160151 TAAGCCAATCTCCTTTATTCCATACAGAGTCATCGTTCTTAATAGCTATG 160200
                                   v                 i                  v   v
C rnd-1_family-       2832 TAAGCCAAGCTCCTTTATTCCATACAAAGTCATCGTTCTTAATAGATATT 2783

  scaffold134|s     160201 CCAGGCTCAGTATTTTGTACCACACTGCTCATTGCAGTCATCTCAACATC 160250
                             vv             i i          i                   
C rnd-1_family-       2782 CCTTGCTCAGTATTTTGCATCACACTGCTCGTTGCAGTCATCTCAACATC 2733

  scaffold134|s     160251 CCTTCCAAGTGACATTTTAAATAGTCCTCCCTGCAATTCTAC-TTTTTCC 160299
                                    ii               v i      i      -       
C rnd-1_family-       2732 CCTTCCAAGCAACATTTTAAATAGTCGTTCCTGCAGTTCTACTTTTTTCC 2683

  scaffold134|s     160300 CATTGGTTGTAGCACCCATCTCTTTGAGTCTTTGTCTTAGGTGAGTCATT 160349
                                    i                           i      v    i
C rnd-1_family-       2682 CATTGGTTGCAGCACCCATCTCTTTGAGTCTTTGTCTCAGGTGATTCATC 2633

  scaffold134|s     160350 GGCATCTTTCCAAGTCTGGCCCTGTTGGTTTGCATGCCACTGGCTGTTTG 160399
                                               i        i                    
C rnd-1_family-       2632 GGCATCTTTCCAAGTCTGGCTCTGTTGGTCTGCATGCCACTGGCTGTTTG 2583

  scaffold134|s     160400 AATACCCAATTTATCACACAATGCAAGTACATCCTCCCTTGAAATGTTTT 160449
                               i i         vi   iv      ii  i            i   
C rnd-1_family-       2582 AATATCTAATTTATCAAGCAACTCAAGTATGTCTTCCCTTGAAATGCTTT 2533

  scaffold134|s     160450 GCACATGGTCATTGGCCTTCCTATTACTTTTGTTGGAATGCTGGTTG-TA 160498
                               iv               i      i     v  v         -  
C rnd-1_family-       2532 GCACGAGGTCATTGGCCTTCCCATTACTCTTGTTTGACTGCTGGTTGATA 2483

  scaffold134|s     160499 TTTTCATTTGTACCATTCTCAGAATCTGAAAAATTACCAAAATGTAGGTG 160548
                                     iii i                                   
C rnd-1_family-       2482 TTTTCATTTGCGTCGTTCTCAGAATCTGAAAAATTACCAAAATGTAGGTG 2433

  scaffold134|s     160549 TGCATAGTGAGCTGTTGACATGAACAGTCTCATGTTGCCCCATGCATTAC 160598
                                       i                      v i   i       i
C rnd-1_family-       2432 TGCATAGTGAGCCGTTGACATGAACAGTCTCATGTGGTCCCGTGCATTAT 2383

  scaffold134|s     160599 ACTCAGAATTCTGTTTCTTTGACATCAATAAAGATACTAGGGTGTGCTAA 160648
                                                       i        v    i   v   
C rnd-1_family-       2382 ACTCAGAATTCTGTTTCTTTGACATCAACAAAGATACAAGGGCGTGGTAA 2333

  scaffold134|s     160649 GCATTTATCATACGCTTCATGTCTACAACGTGCATGCTTAGCTCTTAATC 160698
                                v                  i i                  v   i
C rnd-1_family-       2332 GCATTGATCATACGCTTCATGTCTGCGACGTGCATGCTTAGCTCTGAATT 2283

  scaffold134|s     160699 AATGTTCGCATTCAGGAAATACATCCCATACAAATAGGAAGACAGACTGA 160748
                              v                                           v  
C rnd-1_family-       2282 AATTTTCGCATTCAGGAAATACATCCCATACAAATAGGAAGACAGACGGA 2233

  scaffold134|s     160749 CAAAGCCCATTTTATTCTCTCCAATCCATGATGCCTTTGGAAGACTTTTC 160798
                                                                             
C rnd-1_family-       2232 CAAAGCCCATTTTATTCTCTCCAATCCATGATGCCTTTGGAAGACTTTTC 2183

  scaffold134|s     160799 ACCTTACACCATTCCAAC------AATTTGATGAGTGATATAATCTTATT 160842
                                             ------i   i    v           i    
C rnd-1_family-       2182 ACCTTACACCATTCCAACTTGAAGGATTCGATGTGTGATATAATCCTATT 2133

  scaffold134|s     160843 GGCAAAACATACAAACTTGTTAAACTTCTTCCACTTCGAGAGAATCTGAT 160892
                                  v    i    i                         ??   i 
C rnd-1_family-       2132 GGCAAAAGATACGAACTCGTTAAACTTCTTCCACTTCGAGAGANNCTGGT 2083

  scaffold134|s     160893 GAGGAAAATCCATAACATGTGCCTTCATGATATGTGCAATCGCATGCATA 160942
                             v                    v     v                    
C rnd-1_family-       2082 GATGAAAATCCATAACATGTGCCGTCATGTTATGTGCAATCGCATGCATA 2033

  scaffold134|s     160943 GGCACCATGGGAGAATTGTGTCTCTTAAAGCAATCATATTCTGGAAGCCA 160992
                              i        v vi                   i              
C rnd-1_family-       2032 GGCGCCATGGGACATCTGTGTCTCTTAAAGCAATCGTATTCTGGAAGCCA 1983

  scaffold134|s     160993 CACTATTGGCACTAAAGCATGAACCCCAGATCTTGTTTGATTAGCTTTGT 161042
                           i     i           v v            v        i       
C rnd-1_family-       1982 TACTATCGGCACTAAAGCCTCAACCCCAGATCTAGTTTGATTGGCTTTGT 1933

  scaffold134|s     161043 CTGTCTTCACCAAAGCTTTGATATGCTTGATCAACGATTGTCTAGTGTTG 161092
                                             i        i    vi          iii   
C rnd-1_family-       1932 CTGTCTTCACCAAAGCTTCGATATGCTCGATCCGCGATTGTCTAACATTG 1883

  scaffold134|s     161093 CATGTGTGCAGGTATTCTTCCATGTTTGCTTTTGACCCATACTT-CTTCT 161141
                                 i                         i    v   v  - v   
C rnd-1_family-       1882 CATGTGCGCAGGTATTCTTCCATGTTTGCTTTCGACCAATAATTACATCT 1833

  scaffold134|s     161142 CCTTGCTTCATACGCAAACAAGCAAGCTGACATCATGAATTCCCCTATGT 161191
                                 i              i   i      i            --   
C rnd-1_family-       1832 CCTTGCCTCATACGCAAACAAACAAACTGACACCATGAATTCCCC--TGT 1785

  scaffold134|s     161192 GAGTAATACCAGCGCAATGAATTGCATTCCAAGTCAACAAGCATGTGGTG 161241
                                    ii  v        i        i   v  i   v       
C rnd-1_family-       1784 GAGTAATACTGGCCCAATGAATCGCATTCCAGGTCTACGAGCTTGTGGTG 1735

  scaffold134|s     161242 GCTTCAATGTTTCTCCTTCCAAAATTATTTCATCTGGTCCCAAAGGGTAG 161291
                                     i                                       
C rnd-1_family-       1734 GCTTCAATGTCTCTCCTTCCAAAATTATTTCATCTGGTCCCAAAGGGTAG 1685

  scaffold134|s     161292 TGCT 161295
                            v  
C rnd-1_family-       1684 TTCT 1681

Matrix = 20p43g.matrix
Kimura (with divCpGMod) = 8.83
Transitions / transversions = 1.66 (164/99)
Gap_init rate = 0.02 (63 / 2558), avg. gap size = 1.49 (94 / 63)


402 16.15 1.80 10.78 scaffold134|size333374 161284 161394 (172099) scaffold5|size2025720_(dbseq-nr_679)_[711532,717282]#LTR/Copia 5581 5682 (69) m_b2081s001i93 23526

  scaffold134|s     161284 AAGGGTAGTGCTATACATACGGACACATACTTTACCTGTGTACCTTATTA 161333
                                 -       ------ v                       i    
  scaffold5|siz       5581 AAGGGT-GTGCTAT------GTACACATACTTTACCTGTGTACCTCATTA 5623

  scaffold134|s     161334 CTTACATA-CAATGGGGACACAT-ACTTTACCTGTGTTCCTCATTACTTA 161381
                                 i - ii ivi   vi v-           v v   v     -  
  scaffold5|siz       5624 CTTACACAGCGGTACAGACTTAGAACTTTACCTGTCTACCTGATTAC-TA 5672

  scaffold134|s     161382 CACAGCGGTACAG 161394
                           i ---      i 
  scaffold5|siz       5673 TA---CGGTACGG 5682

Matrix = 20p43g.matrix
Kimura (with divCpGMod) = 15.81
Transitions / transversions = 1.29 (9/7)
Gap_init rate = 0.12 (13 / 110), avg. gap size = 1.00 (13 / 13)

40181 9.69 1.31 1.15 scaffold134|size333374 161301 167106 (166387) scaffold235|size475901_(dbseq-nr_53)_[187924,193741]#LTR/Copia 4 5818 (0) m_b2081s001i94 23526

  scaffold134|s     161301 TACGGACACATACTTTACCTGTGTACCTTATTACTTACATACAATGGGGA 161350
                             i v                       i          i ---------
  scaffold235|s          4 TATGTACACATACTTTACCTGTGTACCTCATTACTTACACA--------- 44

  scaffold134|s     161351 CACATACTTTACCTGTGTTCCTCATTACTTACACAGCGGTACAGACTTAG 161400
                           -----i            v               v               
  scaffold235|s         45 -----GCTTTACCTGTGTACCTCATTACTTACACTGCGGTACAGACTTAG 89

  scaffold134|s     161401 AACTTTACCTGTCTACCTGACTACTATATCGATTAGACTAGTAGAATACA 161450
                                               i       -  i vv i    i v vv   
  scaffold235|s         90 AACTTTACCTGTCTACCTGATTACTATA-CGGTATGGCTAGCATACAACA 138

  scaffold134|s     161451 GTCATAATTTAGTAATCACCTGATTATCAATTTCTACGTGTTTGCTATGC 161500
                                                          v i                
  scaffold235|s        139 GTCATAATTTAGTAATCACCTGATTATCAATATTTACGTGTTTGCTATGC 188

  scaffold134|s     161501 TCAGCAGTGATTACTAAATTTTT-GCACTGAGCAACACCTGCAAAACATC 161549
                                                  -                          
  scaffold235|s        189 TCAGCAGTGATTACTAAATTTTTTGCACTGAGCAACACCTGCAAAACATC 238

  scaffold134|s     161550 CACGGCAACAACCA---AAATCAGCCAACAACATGTCTACACCCACCGCG 161596
                               i       v ---          v  v      iv i         
  scaffold235|s        239 CACGACAACAACAACCTAAATCAGCCACCACCATGTCCTCGCCCACCGCG 288

  scaffold134|s     161597 AATGAAGCCACCGTCTACGAGGCCGTACGATCCATTGTAACACCACTGCC 161646
                             i              i            v    ii  i         i
  scaffold235|s        289 AACGAAGCCACCGTCTATGAGGCCGTACGAGCCATCATAGCACCACTGCT 338

  scaffold134|s     161647 TCTCGACAAGATCGTAGGCCAACCAACGACGTCTACCGTAAACCTTCTCC 161696
                           v              i              v  i          v     
  scaffold235|s        339 GCTCGACAAGATCGTGGGCCAACCAACGACCTCCACCGTAAACCATCTCC 388

  scaffold134|s     161697 GGCAACAAATCGCGAAAATCGCGGCAGCCATCAAAACAACGAGTTGGGGC 161746
                                                        i       v     i     i
  scaffold235|s        389 GGCAACAAATCGCGAAAATCGCGGCAGCCGTCAAAACTACGAGCTGGGGT 438

  scaffold134|s     161747 GGACGCCATGGCCATCTCGCACTCGTGCTCAACGACGCCGAGTATCGCAC 161796
                                i     i                   v             i    
  scaffold235|s        439 GGACGTCATGGTCATCTCGCACTCGTGCTCACCGACGCCGAGTATTGCAC 488

  scaffold134|s     161797 GGTCACGGGCAACCCGGACATCACCAGCGATCGCCTCCCAACGCCTCCGA 161846
                                                     v   i              v    
  scaffold235|s        489 GGTCACGGGCAACCCGGACATCACCATCGACCGCCTCCCAACGCCGCCGA 538

  scaffold134|s     161847 TCGTTGCGGAAGGCCTCACGAACACCACCATGCTCACAAACCGAGCTGCG 161896
                               i    v                    i      i  i     vv  
  scaffold235|s        539 TCGTCGCGGCAGGCCTCACGAACACCACCACGCTCACGAATCGAGCATCG 588

  scaffold134|s     161897 ATCACAAGCCTGCACAACCTCGCGTGCCAAGAGTTCTGGAAGCAAGAAGC 161946
                                ii                v           i              
  scaffold235|s        589 ATCACGGGCCTGCACAACCTCGCTTGCCAAGAGTTTTGGAAGCAAGAAGC 638

  scaffold134|s     161947 CGTCGACGCGCTCATCGTCGACAAGATTGTGCGTGAGGCCGTCGATCCAT 161996
                                 i                 iv i                    vv
  scaffold235|s        639 CGTCGATGCGCTCATCGTCGACAAACTCGTGCGTGAGGCCGTCGATCCCA 688

  scaffold134|s     161997 CGTACGTCGAAGAACTCGAAGACGACTACGTGGGCTACAGCGGCCAAACC 162046
                                     i  i                                   v
  scaffold235|s        689 CGTACGTCGAGGAGCTCGAAGACGACTACGTGGGCTACAGCGGCCAAACG 738

  scaffold134|s     162047 ATAAAGACGATCGTCCAACATCTCCGCACCGAATGGTGCATCGTCACGAC 162096
                             v              i                                
  scaffold235|s        739 ATCAAGACGATCGTCCAGCATCTCCGCACCGAATGGTGCATCGTCACGAC 788

  scaffold134|s     162097 CCTCGAGAAGAAACAAGCCGCGCAAGCCTTCCATGTCCAATGGGACTTTA 162146
                                    i        v  v           i              i 
  scaffold235|s        789 CCTCGAGAAAAAACAAGCAGCCCAAGCCTTCCACGTCCAATGGGACTTCA 838

  scaffold134|s     162147 CGAGCCACATCACAAAGTATGCTCGTGAACTCGACAAGCAGCAAAAGCTC 162196
                                  i     i    v   ii                i         
  scaffold235|s        839 CGAGCCATATCACGAAGTTTGCCTGTGAACTCGACAAGCAACAAAAGCTC 888

  scaffold134|s     162197 TGTTGGGATATCGGTGTCCCGGCCGCAGAGGACACGAAGATCCAACATTA 162246
                              i    i                      v   i              
  scaffold235|s        889 TGTCGGGACATCGGTGTCCCGGCCGCAGAGGCCACAAAGATCCAACATTA 938

  scaffold134|s     162247 CGTCGAGAGCATGTATGCCTCCGAAATGTTCGATGACAAGGAGATGCAGG 162296
                                  --      i        v        i        i       
  scaffold235|s        939 CGTCGAG--CATGTACGCCTCCGACATGTTCGACGACAAGGAAATGCAGG 986

  scaffold134|s     162297 CGTGGGAAATCAAGCCATCCGCCGACAAGACGTGGGACGCGGCGAAAACA 162346
                            v              v  i        i  v           v  ii  
  scaffold235|s        987 CTTGGGAAATCAAGCCTTCTGCCGACAAAACCTGGGACGCGGCTAAGGCA 1036

  scaffold134|s     162347 CACTTCGTCGCCATCTACAAGAGCAAGGAGAAGTTCAACGCCGAGCGTGA 162396
                                   i                    i     i     i        
  scaffold235|s       1037 CACTTCGTTGCCATCTACAAGAGCAAGGAAAAGTTTAACGCTGAGCGTGA 1086

  scaffold134|s     162397 AGCTCGCTCTGGAGGGTACGAGAGCGCCAGCAGTTTCTTCGACACTGGCA 162446
                              v  v  v       v    --         i  i  i    v     
  scaffold235|s       1087 AGCGCGGTCGGGAGGGTTCGAG--CGCCAGCAGCTTTTTTGACAGTGGCA 1134

  scaffold134|s     162447 GCCGCGCATCCAACAATCCACCAC-------------------------- 162470
                                v                  --------------------------
  scaffold235|s       1135 GCCGCCCATCCAACAATCCACCACATGTTCCGTCCAGCATCACCTCCGCC 1184

  scaffold134|s     162471 -TATCAACTACCGACCACCACTCGCTCATCGAATACGCCAACAGCTTGGA 162519
                           -     v  i v           i   v    i   i             
  scaffold235|s       1185 TTATCACCTGCAGACCACCACTCACTCCTCGAGTACACCAACAGCTTGGA 1234

  scaffold134|s     162520 GGGCGCATTGGAGACGGCCACAGAACACGCCGCCGCCATCACCCTGGACA 162569
                              -  v        v     v           -        i       
  scaffold235|s       1235 GGG-GCTTTGGAGACTGCCACCGAACACGCCGC-GCCATCACTCTGGACA 1282

  scaffold134|s     162570 ACACCACTCTCCTCCAAAAACTCGAAGCCCAACAAAAAACCATCCTTGAC 162619
                                  v        v     i           i   i i     v   
  scaffold235|s       1283 ACACCACGCTCCTCCACAAACTTGAAGCCCAACAGAAAGCTATCCTAGAC 1332

  scaffold134|s     162620 CAACAAGCTAAGTTTCTAACTCTCCTCTCACCTCCCGG------------ 162657
                                         ii i        i         ii------------
  scaffold235|s       1333 CAACAAGCTAAGTTCTTGACTCTCCTTTCACCTCCCAATGCACCTCGCCA 1382

  scaffold134|s     162658 ---GCGTA------CCAGTACCACACCACCCTCCGAAGGCAGACGTCCCC 162698
                           ---   i ------   i iv   vi     v             i    
  scaffold235|s       1383 GCAGCGCAACAGATCCAATGGCACTTCACCCGCCGAAGGCAGACGCCCCC 1432

  scaffold134|s     162699 AACGCTTCTGCAACTCGTGCAAGAAGGACGGCGTCTACCACGAGGATGAT 162748
                               i           i                                i
  scaffold235|s       1433 AACGTTTCTGCAACTCATGCAAGAAGGACGGCGTCTACCACGAGGATGAC 1482

  scaffold134|s     162749 GACTGTTTTGCCCTCGACAAGAACAAGGACAAACGCCCGTCTTGGTACAA 162798
                             v           i     i                 -           
  scaffold235|s       1483 GAGTGTTTTGCCCTTGACAAAAACAAGGACAAACGCCC-TCTTGGTACAA 1531

  scaffold134|s     162799 ACCAAAGAAATAGGATCCAGCGGAGACTGTTCGTTACTTTAATCATAATG 162848
                            v v                i      i   v    i      i------
  scaffold235|s       1532 AACCAAGAAATAGGATCCAGTGGAGACCGTTAGTTATTTTAATT------ 1575

  scaffold134|s     162849 CACTAAACCCATGTTCCCTTAACTATTGGTCTCCACTTTCTTCTTGCCAT 162898
                                           v  v                  v i ---   v 
  scaffold235|s       1576 CACTAAACCCATGTTCACTAAACTATTGGTCTCCACTTGCCT---GCCCT 1622

  scaffold134|s     162899 GAAACACAAGTTCGTTTCAATCTCCCGCCGCACCACCGTGACAACAACAG 162948
                                 v                                           
  scaffold235|s       1623 GAAACAAAAGTTCGTTTCAATCTCCCGCCGCACCACCGTGACAACAACAG 1672

  scaffold134|s     162949 CACAGCCTGGCGACACCGCATGTCCCGCAGCAGTTCCATATCATATCGGC 162998
                                            i               i    iv ii     v 
  scaffold235|s       1673 CACAGCCTGGCGACACCACATGTCCCGCAGCAGCTCCACCTTGTATCGTC 1722

  scaffold134|s     162999 CTACCACCAAACACAAGCGGCGACACCATCCCATACAGATGACCAAACTA 163048
                            i  i      i            i   i    i  vv          vi
  scaffold235|s       1723 CCACTACCAAATACAAGCGGCGACGCCACCCCACACCCATGACCAAACAG 1772

  scaffold134|s     163049 CAGGTCAAGCAAGATGTAACAGACGGCTCGATACCCTCTGCCATCAGCGA 163098
                             i        i iii vv        v i        i           
  scaffold235|s       1773 CAAGTCAAGCAGGGCATTTCAGACGGCACAATACCCTCCGCCATCAGCGA 1822

  scaffold134|s     163099 CACCGGCGCCACTTCTACAGCAGGAACACTCCATGACCCATTCCACTCCA 163148
                                 i        v         i          i             
  scaffold235|s       1823 CACCGGTGCCACTTCAACAGCAGGAGCACTCCATGATCCATTCCACTCCA 1872

  scaffold134|s     163149 CAACACAACCTTCCACCAAGGTTTTTCTTCTGCCCACAGGTGGCACTGCA 163198
                            v   v                   i  i                     
  scaffold235|s       1873 CTACAAAACCTTCCACCAAGGTTTTCCTCCTGCCCACAGGTGGCACTGCA 1922

  scaffold134|s     163199 CAGGCAACACATATCTCCCAACTCATGCTCAACGTCCGCGCACCTGCTAA 163248
                                v                          i     i  v        
  scaffold235|s       1923 CAGGCTACACATATCTCCCAACTCATGCTCAATGTCCGTGCCCCTGCTAA 1972

  scaffold134|s     163249 CCAAGTTGACATTGTTCCCAATCTCACACAGACGCTACTCAGCGGCAGCA 163298
                                                            v                
  scaffold235|s       1973 CCAAGTTGACATTGTTCCCAATCTCACACAGACTCTACTCAGCGGCAGCA 2022

  scaffold134|s     163299 AGTTTGCCGACGCCGGGTACACTGCCGTGTATGACAAGGATGAAGTCAAT 163348
                                        i                 i                 i
  scaffold235|s       2023 AGTTTGCCGACGCTGGGTACACTGCCGTGTACGACAAGGATGAAGTCAAC 2072

  scaffold134|s     163349 TTCTACGACTCCAACAATATCAACATCAACGCCACTTCCATCCTACAGGG 163398
                                            v   v             i        v     
  scaffold235|s       2073 TTCTACGACTCCAACAAAATCCACATCAACGCCACCTCCATCCTCCAGGG 2122

  scaffold134|s     163399 TTACAGGTGCCCACACACCGGGCTTTGGCGAGTGCCTTTGCGTCAGCTCA 163448
                                 i  i                       i  i  i  i  iv   
  scaffold235|s       2123 TTACAGATGTCCACACACCGGGCTTTGGCGAGTACCCTTACGCCAAATCA 2172

  scaffold134|s     163449 CCCGCAACATCAATGACGATACCCTCATCCTCGACTCTCCCTGTGGAACT 163498
                            vi          ii              i v  i           v  v
  scaffold235|s       2173 CATGCAACATCAACAACGATACCCTCATCTTGGATTCTCCCTGTGGTACG 2222

  scaffold134|s     163499 AAATCACGCAACACCAGGTACGTCGTACCATCCACAGAAGAGATCAGCAC 163548
                                  v      i i         i              i   v  i 
  scaffold235|s       2223 AAATCACTCAACACTAAGTACGTCGTGCCATCCACAGAAGAAATCCGCGC 2272

  scaffold134|s     163549 CCTCCTTGCAGCATCCAGTACACGGGAGCAGCATTCCATCCTCAATGTCT 163598
                                     v    i     i           i                
  scaffold235|s       2273 CCTCCTTGCATCATCTAGTACGCGGGAGCAGCACTCCATCCTCAATGTCT 2322

  scaffold134|s     163599 ATGAGCTACCCAGTATCCAACAGGCTATTCGGTACCTCCATGCCGCAGCA 163648
                            i     v              ii                          
  scaffold235|s       2323 ACGAGCTCCCCAGTATCCAACAAACTATTCGGTACCTCCATGCCGCAGCA 2372

  scaffold134|s     163649 GGGTTTCCCACCAAAAGAACATGGATGAACGCCATTCGGCATGGTAACTA 163698
                             v             v          ivv  v       i         
  scaffold235|s       2373 GGTTTTCCCACCAAAACAACATGGATGGCAGCGATTCGGCGTGGTAACTA 2422

  scaffold134|s     163699 CGACACATGGCCCCTTGTAACCATTGCCAACGTTCACAAGCACTTTCCAC 163748
                                 v        i      i          v        i     v 
  scaffold235|s       2423 CGACACTTGGCCCCTCGTAACCGTTGCCAACGTACACAAGCATTTTCCCC 2472

  scaffold134|s     163749 AGTCGGAGGAAACGCAGCAAGGGCACATGCGTAGCCAACGGCAAGGCGTG 163798
                               i  i     i     i                    v  i      
  scaffold235|s       2473 AGTCAGAAGAAACACAGCAGGGGCACATGCGTAGCCAACGCCAGGGCGTG 2522

  scaffold134|s     163799 CGCTCCACCAAGACAACTCTGCAAGCTCCACTAACCTTA----------- 163837
                                              v   v       ii   v  -----------
  scaffold235|s       2523 CGCTCCACCAAGACAACTCGGCATGCTCCACCGACCATACCCGCTCACAC 2572

  scaffold134|s     163838 ----CCCTCCCTCCCTCACCATGACATATTTGTCAAAACCTACGACACCC 163883
                           ----     i            i             i          -  
  scaffold235|s       2573 TGCCCCCTCTCTCCCTCACCATAACATATTTGTCAAGACCTACGACA-CC 2621

  scaffold134|s     163884 GGGACACAGTCTACTCTGATCAAACTGGTAAGTTTCCCCATGTATCCTCC 163933
                                           i        v   v                i   
  scaffold235|s       2622 GGGACACAGTCTACTCCGATCAAACAGGTCAGTTTCCCCATGTATCTTCC 2671

  scaffold134|s     163934 AGAGGCAACAGGTACCAGATGATCCTGTACCACACCGACAGCAACTCGAT 163983
                             i   v                                        v  
  scaffold235|s       2672 AGGGGCTACAGGTACCAGATGATCCTGTACCACACCGACAGCAACTCTAT 2721

  scaffold134|s     163984 TTGGGTCGAGCCAACAAAAAACAGGACAGAGGGTGAACGCATCCTCGCAC 164033
                                 i           i                   v           
  scaffold235|s       2722 TTGGGTTGAGCCAACAAAGAACAGGACAGAGGGTGAACTCATCCTCGCAC 2771

  scaffold134|s     164034 GCACCCGAGCGCTCTCCCGTATGCGAGCATGTGGACTCTCACCTAAACGC 164083
                                v    v                                v  i   
  scaffold235|s       2772 GCACCAGAGCTCTCTCCCGTATGCGAGCATGTGGACTCTCACCAAAGCGC 2821

  scaffold134|s     164084 CAAGTCCTCGACAACGAAGCTTCCGCAGCTTTCAAGCAAGCCATCCTGGA 164133
                                         i     v        v v               i  
  scaffold235|s       2822 CAAGTCCTCGACAATGAAGCATCCGCAGCATACAAGCAAGCCATCCTAGA 2871

  scaffold134|s     164134 TTCCGGCATGACATACCAACTTGTCCCGCCAGATGACCACCGCCGCAATG 164183
                              v                       i  v                   
  scaffold235|s       2872 TTCAGGCATGACATACCAACTTGTCCCACCTGATGACCACCGCCGCAATG 2921

  scaffold134|s     164184 TCGCCGAAAAGGCCATACAAACATGGAAGGACCACTTCGTTGCCGTCATC 164233
                                     i           i     i  i  i        i     i
  scaffold235|s       2922 TCGCCGAAAAAGCCATACAAACGTGGAAAGATCATTTCGTTGCTGTCATT 2971

  scaffold134|s     164234 AGCGGCACAGCCGACAAATTTCCCCTCCACCTGTGGTGCCAACTCATCCC 164283
                                                  v                          
  scaffold235|s       2972 AGCGGCACAGCCGACAAATTTCCACTCCACCTGTGGTGCCAACTCATCCC 3021

  scaffold134|s     164284 ACACATGGAACGACAACTCAACCTCCTACGCCAGTCCAACGCAAACCCCA 164333
                                       v                 i        i          
  scaffold235|s       3022 ACACATGGAACGTCAACTCAACCTCCTACGTCAGTCCAATGCAAACCCCA 3071

  scaffold134|s     164334 AAGTCTCCGCCTATGCTCACCTCTATGGGCCACATGACTACAACGCTACA 164383
                             i             v                    i        ii  
  scaffold235|s       3072 AAATCTCCGCCTATGCGCACCTCTATGGGCCACATGATTACAACGCCGCA 3121

  scaffold134|s     164384 CCCTTCGTTCCACTTGGTATGGAGGCCCTCGTGCATGATAAACCCCATCG 164433
                                      i                    v        i        
  scaffold235|s       3122 CCCTTCGTTCCGCTTGGTATGGAGGCCCTCGTTCATGATAAGCCCCATCG 3171

  scaffold134|s     164434 ACGCAAGACCTACGCCCAACACTGCTCAAGAGGTTGGAGCATCGGCACAT 164483
                                                                 v   i       
  scaffold235|s       3172 ACGCAAGACCTACGCCCAACACTGCTCAAGAGGTTGGATCATTGGCACAT 3221

  scaffold134|s     164484 CACCCGAGCACTACCGATGCTGGAAGATATGGTCTCCCACCACTCGCAGC 164533
                             v             i                          i  i   
  scaffold235|s       3222 CAACCGAGCACTACCGGTGCTGGAAGATATGGTCTCCCACCACCCGTAGC 3271

  scaffold134|s     164534 ACTCGCATTGCCGCCACTGTGTTCTTCAAACACAAGTACATCACCAACCC 164583
                            iv                                    v       i  
  scaffold235|s       3272 ATGCGCATTGCCGCCACTGTGTTCTTCAAACACAAGTACCTCACCAATCC 3321

  scaffold134|s     164584 ATCCGTGACCCCAACCGATGCCCTCATCGCCGCGGCAGCTAATCTCGCTC 164633
                                          i                 v     i     i    
  scaffold235|s       3322 ATCCGTGACCCCAACTGATGCCCTCATCGCCGCCGCAGCCAATCTTGCTC 3371

  scaffold134|s     164634 ACGTCATCAAGCACAATGCCAAGGCCCAGCACGTTGGGACCACTAATCTA 164683
                             i    i                                  v-  i  v
  scaffold235|s       3372 ACATCATTAAGCACAATGCCAAGGCCCAGCACGTTGGGACCAA-AACCTC 3420

  scaffold134|s     164684 CAGGACCTCCAGCGCCTCCAGCAACTCTTCAGTGACGCTATGAAGCTACC 164733
                             i        i        i     i           --i v   v   
  scaffold235|s       3421 CAAGACCTCCAACGCCTCCAACAACTTTTCAGTGACGC--CGCAGCAACC 3468

  scaffold134|s     164734 GCCGGTACCAGCAACTGCAACCGCACCCGCCGTTATCCCCGCCCCACCTC 164783
                                               v                 v           
  scaffold235|s       3469 GCCGGTACCAGCAACTGCAAGCGCACCCGCCGTTATCCACGCCCCACCTC 3518

  scaffold134|s     164784 CAAGGGTGTCAACACAAACGCCAATACCCACGACCTCGCCGCGGCCCTCC 164833
                                   iv               v      i   v             
  scaffold235|s       3519 CAAGGGTGCAAACACAAACGCCAATCCCCACGGCCTGGCCGCGGCCCTCC 3568

  scaffold134|s     164834 ACCAGCAACGTTGTGTCTGATGATGAGGACAGTGATGACGAAACAGCGCC 164883
                                 v     i v                                   
  scaffold235|s       3569 ACCAGCCACGTTATCTCTGATGATGAGGACAGTGATGACGAAACAGCGCC 3618

  scaffold134|s     164884 ACCACCAAGGGTGCCAACACGCCGCCCCATCCCCAGTGCATCCACCCAAC 164933
                              v                        i       iv  i ivv   i 
  scaffold235|s       3619 ACCTCCAAGGGTGCCAACACGCCGCCCCGTCCCCAGCCCACCTTACCAGC 3668

  scaffold134|s     164934 GGCCCTCCACTACACCACCAGCGCTCAACACTCGTAGCCGGACCCGTTCC 164983
                           i    v                v               i           
  scaffold235|s       3669 AGCCCGCCACTACACCACCAGCCCTCAACACTCGTAGCTGGACCCGTTCC 3718

  scaffold134|s     164984 ATCACTCACGACACCATGCTCCATTTCTTGGCCACACGGCACAGTGGGAT 165033
                                      v        v  i             iv    vi     
  scaffold235|s       3719 ATCACTCACGAAACCATGCTACACTTCTTGGCCACACATCACATCGGGAT 3768

  scaffold134|s     165034 AACCGCCACCAGAGCTACACAACGGCGTTACCCACCCGAAATGCTCCAGG 165083
                              v   i   ii  i    ii                 v     i  v 
  scaffold235|s       3769 AACAGCCGCCAAGGCCACACGGCGGCGTTACCCACCCGACATGCTTCATG 3818

  scaffold134|s     165084 CAGTCCTCAATGATGAAACGGGTGAGTTAATGGAGTACCGCCACCTCATC 165133
                                                                             
  scaffold235|s       3819 CAGTCCTCAATGATGAAACGGGTGAGTTAATGGAGTACCGCCACCTCATC 3868

  scaffold134|s     165134 TCTAACCCCAAATACCGTGACACCTGGAAGAATGCATATGGAAAAGAACT 165183
                           v                          v             i        
  scaffold235|s       3869 GCTAACCCCAAATACCGTGACACCTGGCAGAATGCATATGGGAAAGAACT 3918

  scaffold134|s     165184 TGGCCGACTTGCACAAGGCTTGCCCAGCATCGTGAAAGGCACTGACACCA 165233
                                       i     i      i                v       
  scaffold235|s       3919 TGGCCGACTTGCGCAAGGTTTGCCCGGCATCGTGAAAGGCACGGACACCA 3968

  scaffold134|s     165234 TTGTTTTCATCCAGCGAGCACACATCCCACACGACCTACGAAAGGACGTA 165283
                              i             v     i i     v    v i i     i   
  scaffold235|s       3969 TTGCTTTCATCCAGCGATCACACGTTCCACAAGACCGATGGAAGGATGTA 4018

  scaffold134|s     165284 ACGTATGGACGCATTGTGGCTAACTTTCGCCCAGAAAAAGAAGACCCGTA 165333
                             v     i  i                       i  i     i     
  scaffold235|s       4019 ACTTATGGGCGTATTGTGGCTAACTTTCGCCCAGAGAAGGAAGATCCGTA 4068

  scaffold134|s     165334 TCGCATTCGCCTCACAGTTGGAGGAAATCGCATCAACTACCCCGGCGACT 165383
                                                v                    v  i    
  scaffold235|s       4069 TCGCATTCGCCTCACAGTTGGTGGAAATCGCATCAACTACCCAGGTGACT 4118

  scaffold134|s     165384 GTGGCACGCCCACTACTGACATGGTCACCGTCAAAATACTCCTCAACAGC 165433
                            i           vi i      i                          
  scaffold235|s       4119 GCGGCACGCCCACAGCCGACATGATCACCGTCAAAATACTCCTCAACAGC 4168

  scaffold134|s     165434 GTCATTTCTACACCAAACGCCAAGTTCATGACCATCGATATCAAGGATTT 165483
                                i      ii      v                    i  i     
  scaffold235|s       4169 GTCATCTCTACATTAAACGCAAAGTTCATGACCATCGATATTAAAGATTT 4218

  scaffold134|s     165484 TTATCTCATGACACCC--ATGGCACGTCCTGAATACATGCGTCTCAAATT 165531
                                 -- i      --           v           v      i 
  scaffold235|s       4219 TTATCT--TAACACCCCAATGGCACGTCCAGAATACATGCGACTCAAACT 4266

  scaffold134|s     165532 AGCCGACATACCAGCCTCCATCATTGATCTCTACAACCTCCAAGACTTGG 165581
                                           v                   vi v i    v v 
  scaffold235|s       4267 AGCCGACATACCAGCCGCCATCATTGATCTCTACAAATTACGAGACATTG 4316

  scaffold134|s     165582 CACAGGATGGATATGTGTTTGTGCGCATTCAAAAAGGTATGTATGGACTC 165631
                                           v             -                   
  scaffold235|s       4317 CACAGGATGGATATGTCTTTGTGCGCATTC-AAAAGGTATGTATGGACTC 4365

  scaffold134|s     165632 CCACAAGCCGGCATCATTGCACAACAACTTCTCGAACAACGCCTCCAGGC 165681
                                i                       i   i                
  scaffold235|s       4366 CCACAGGCCGGCATCATTGCACAACAACTCCTCAAACAACGCCTCCAGGC 4415

  scaffold134|s     165682 CAACGGCTACCACCAGAGCAAACTAAACCATGGTTTTTGGACTCACGACT 165731
                                          i        v    -i     i           i 
  scaffold235|s       4416 CAACGGCTACCACCAAAGCAAACTCAACC-CGGTTTCTGGACTCACGATT 4464

  scaffold134|s     165732 GGCGACCCATCTGCTTTGCCCTCTGTGTTGATGACTTCGGAGTGAAATAT 165781
                              i                                  -           
  scaffold235|s       4465 GGCAACCCATCTGCTTTGCCCTCTGTGTTGATGACTTC-GAGTGAAATAT 4513

  scaffold134|s     165782 GTGGGTAAAGTGCACGCCGACCATCTCATCAACACTCTCAAAGGCCACTA 165831
                                i     i        v     i             vi        
  scaffold235|s       4514 GTGGGCAAAGTACACGCCGAGCATCTTATCAACACTCTCACGGGCCACTA 4563

  scaffold134|s     165832 CGACATCTCCACTGATTGGGAAGGACGGCGCTACCTCGGACTCACCCTGC 165881
                                                v            v    i          
  scaffold235|s       4564 CGACATCTCCACTGATTGGGACGGACGGCGCTACATCGGGCTCACCCTGC 4613

  scaffold134|s     165882 AGTGGGACTACCACAGCCGC--ACCGTCCGCCTCTCCATGCCAGGCTACT 165929
                                       i  i    --                            
  scaffold235|s       4614 AGTGGGACTACCGCAACCGCATACCGTCCGCCTCTCCATGCCAGGCTACT 4663

  scaffold134|s     165930 GTGAAAAAGCGGGGCAACGTTTCCATCACTCTCAGCCTACCAAACCGCAA 165979
                            i-       v  i                   v            i   
  scaffold235|s       4664 GC-AAAAAGCCGGACAACGTTTCCATCACTCTCTGCCTACCAAACCACAA 4712

  scaffold134|s     165980 CACCAACCTTATCCCAGCGCTCCACGCACCTACGGCAGCAAACAACAACT 166029
                                                                             
  scaffold235|s       4713 CACCAACCTTATCCCAGCGCTCCACGCACCTACGGCAGCAAACAACAACT 4762

  scaffold134|s     166030 ATGTGCCACTGCTGACACTTCCCCAGCACTGGGGAAACTACAAAA-ACCT 166078
                                                v           i  i v      -    
  scaffold235|s       4763 ATGTGCCACTGCTGACACTTCACCAGCACTGGGAAAGCAACAAAAGACCT 4812

  scaffold134|s     166079 TTGTACAAGAAGTCATTGGGGTGTTTCTTTATTATGCGCGGGCAGTTGAC 166128
                                              i  v  i           v            
  scaffold235|s       4813 TTGTACAAGAAGTCATTGGAGTTTTCCTTTATTATGCTCGGGCAGTTGAC 4862

  scaffold134|s     166129 TGCACCATGCTTACAGCCCTCGGCTTGCTTGCCACACAACAGGCCAACCC 166178
                                         i          iv     v              v  
  scaffold235|s       4863 TGCACCATGCTTACGGCCCTCGGCTCTCTTGCAACACAACAGGCCAAACC 4912

  scaffold134|s     166179 TACAACAACTACCCTCGAACGGGTTTCCCAATTTTTGGACTATGCCTTAT 166228
                                    i     v  v     i v            i          
  scaffold235|s       4913 TACAACAACCACCCTAGACCGGGTCTACCAATTTTTGGATTATGCCTTAT 4962

  scaffold134|s     166229 CACACCCCGACGCCGGCGTCAC-TTATCGAGCAAGTGACATGATCTTAGC 166277
                                   i             - v                   i     
  scaffold235|s       4963 CACACCCCAACGCCGGCGTCACGTGATCGAGCAAGTGACATGATTTTAGC 5012

  scaffold134|s     166278 CGCCCACAGTGACGCATCTTATCTCTCCGAAACAAACGCGCGTAGCCGCG 166327
                           i              v               v    --        v   
  scaffold235|s       5013 TGCCCACAGTGACGCCTCTTATCTCTCCGAATCAAA--CGCGTAGCAGCG 5060

  scaffold134|s     166328 CCGGGGGGCATTTCTTTCTCTCCGAAAACGACCATTACCCCAACAACAAT 166377
                             -             i  i        i  i          v       
  scaffold235|s       5061 CC-GGGGGCATTTCTTCCTTTCCGAAAATGATCATTACCCCACCAACAAT 5109

  scaffold134|s     166378 GGGGCCGTCCTCACCATTGCGCAAATCATCAAGACCGTCATGTCTTCCGC 166427
                                             v             iii   i           
  scaffold235|s       5110 GGGGCCGTCCTCACCATTTCGCAAATCATCAAAGTCGTTATGTCTTCCGC 5159

  scaffold134|s     166428 TGCGGAGGCCGAACTCGGTGCGCTATATATCAATGCACGTGAAGTCATTC 166477
                              v                                v             
  scaffold235|s       5160 TGCTGAGGCCGAACTCGGTGCGCTATATATCAATGCCCGTGAAGTCATTC 5209

  scaffold134|s     166478 CCTTACGGCACCTACTCCTCGAAATGGGCCACCCGCAACCACCAACTCCC 166527
                               i  i     v  i                 i        v  v   
  scaffold235|s       5210 CCTTGCGACACCTCCTTCTCGAAATGGGCCACCCACAACCACCCACACCC 5259

  scaffold134|s     166528 ATTCAGACCGACAACTCTACCGCCCTTGGCGTTGTCAACAACACCATCCA 166577
                                i               i             v v            
  scaffold235|s       5260 ATTCAAACCGACAACTCTACCACCCTTGGCGTTGTAACCAACACCATCCA 5309

  scaffold134|s     166578 GCCTAAGCGCACTAAAGCAATGGACATGCGATTCCACTGGTTGCGTTGTC 166627
                           i  i        i     v           v                   
  scaffold235|s       5310 ACCCAAGCGCACCAAAGCCATGGACATGCGTTTCCACTGGTTGCGTTGTC 5359

  scaffold134|s     166628 GTACTAACCAGAAGCACTTCCGGCCATACTGGCACGCAGGGGCAACCAAC 166677
                              ii        i  i                i         v      
  scaffold235|s       5360 GTATCAACCAGAAACATTTCCGGCCATACTGGCGCGCAGGGGCCACCAAC 5409

  scaffold134|s     166678 CTAGCTGACTACGTCACCAAGCATCACCCTGCTATCCATCACCAAGCCGT 166727
                           i          i                       i           v  
  scaffold235|s       5410 TTAGCTGACTATGTCACCAAGCATCACCCTGCTATTCATCACCAAGCAGT 5459

  scaffold134|s     166728 CAGGCCCCTCTTTTTAACTACTGATCCGCCTACACTATCAACCTTGAAAT 166777
                            v          i     v     i vi  v      i   vi i    i
  scaffold235|s       5460 CCGGCCCCTCTTCTTAACAACTGACCAACCAACACTACCAAATTCGAAAC 5509

  scaffold134|s     166778 TTTCAGCACCTCGCATCCCACGCACCAA---ACTGCGTCCCCCCATCAGC 166824
                            vv       ii    i      vv  v---     i  v          
  scaffold235|s       5510 TAACAGCACCCTGCATTCCACGCCACACATTACTGCATCGCCCCATCAGC 5559

  scaffold134|s     166825 CACCCAGCTGCTAGTGCTGCATAAAATCCTACACAGGAACGGTCTACACC 166874
                           viv              i       --  v      iv            
  scaffold235|s       5560 AGACCAGCTGCTAGTGCCGCATAAA--CCAACACAGATACGGTCTACACC 5607

  scaffold134|s     166875 ATACCGCTGCAAGGGTGTGCTATACATACGGACACATACTTTACCTGTGT 166924
                                                  ------ v                   
  scaffold235|s       5608 ATACCGCTGCAAGGGTGTGCTAT------GTACACATACTTTACCTGTGT 5651

  scaffold134|s     166925 ACCTTATTACTTACATACAATGGGGACACATACTTTACCTGTGTTCCTCA 166974
                               i          i --------------i            v     
  scaffold235|s       5652 ACCTCATTACTTACACA--------------GCTTTACCTGTGTACCTCA 5687

  scaffold134|s     166975 TTACTTACACAGCGGTACAGACTTAGAACTTTACCTGTCTACCTGACTAC 167024
                                                                         i   
  scaffold235|s       5688 TTACTTACACAGCGGTACAGACTTAGAACTTTACCTGTCTACCTGATTAC 5737

  scaffold134|s     167025 TATATCGATTAGACTAGTAGAATACAGTCATAATTTAGTAATCACCTGAT 167074
                               -  i vv i    i v vv                           
  scaffold235|s       5738 TATA-CGGTATGGCTAGCATACAACAGTCATAATTTAGTAATCACCTGAT 5786

  scaffold134|s     167075 TATCAATTTCTACGTGTTTGCTATGCTCAGCA 167106
                                  v i                      
  scaffold235|s       5787 TATCAATATTTACGTGTTTGCTATGCTCAGCA 5818

Matrix = 20p43g.matrix
Kimura (with divCpGMod) = 9.57
Transitions / transversions = 1.46 (330/226)
Gap_init rate = 0.01 (81 / 5805), avg. gap size = 1.77 (143 / 81)


13075 11.37 1.85 0.79 scaffold134|size333374 167107 168995 (164498) C rnd-1_family-384#Unknown (986) 3699 1791 m_b2082s001i1 23527

  scaffold134|s     167107 GGTAGTTCTATGGGACAGGGCAACTTGATTGAAGTGCGTTGTTCGGATCC 167156
                                    v                       iv v  i   i     v
C rnd-1_family-       3699 GGTAGTTCTCTGGGACAGGGCAACTTGATTGAAAGGGGTCGTTTGGATCA 3650

  scaffold134|s     167157 ATATTCCAGCAGAAAAATTTGTTGCATTGGCAAGATTTGGAAATGTGATT 167206
                                     i    v          v    i     iv         ??
C rnd-1_family-       3649 ATATTCCAGCGGAAACATTTGTTGCAGTGGCGAGATTCTGAAATGTGANN 3600

  scaffold134|s     167207 ACGGGCAAGAACTTTGGAAGTGTTATCTTTGTAGCATTCCTTGCATGCTA 167256
                                                 v                          i
C rnd-1_family-       3599 ACGGGCAAGAACTTTGGAAGTGATATCTTTGTAGCATTCCTTGCATGCTG 3550

  scaffold134|s     167257 GTAGTCTGTTGAAGTCAACACAGTTGCCATAATTGGAGCACTTTCTGAAA 167306
                                    i              vvv                  i    
C rnd-1_family-       3549 GTAGTCTGTCGAAGTCAACACAGTACGCATAATTGGAGCACTTTCCGAAA 3500

  scaffold134|s     167307 TGACCCTCCTGTCTTGTGTTAGTGATGAATTGCCTTTCTGGTCTATCAGA 167356
                                     v              i      i                 
C rnd-1_family-       3499 TGACCCTCCTTTCTTGTGTTAGTGACGAATTGTCTTTCTGGTCTATCAGA 3450

  scaffold134|s     167357 CAAGTAGAATAGGAATCCCACCGACATTCGCCAAATTTCATTTGCGACTC 167406
                           vi   i            v        v  i i                 
C rnd-1_family-       3449 GGAGTGGAATAGGAATCCGACCGACATACGTCGAATTTCATTTGCGACTC 3400

  scaffold134|s     167407 C------------------------CAATTTTTTGACCTCTCTGTGGTAG 167432
                            ------------------------                         
C rnd-1_family-       3399 CGAAATAGGTAAGAAATCCCTTCATCAATTTTTTGACCTCTCTGTGGTAG 3350

  scaffold134|s     167433 TATTCAATAACAGGTGTGTTGAACTGGGTGCTTTTCCCCATTGCCAATGC 167482
                                              v vv  vi  i                  i 
C rnd-1_family-       3349 TATTCAATAACAGGTGTGTGGTCCTCAGTACTTTTCCCCATTGCCAATAC 3300

  scaffold134|s     167483 ACATGTGTATTTGCCAGACTTCATTTCCTCTGGTGA--GGCAAATGGTGG 167530
                            iiv             vv           ii   i--          v 
C rnd-1_family-       3299 ATGGGTGTATTTGCCAGTGTTCATTTCCTCCAGTGGAGGGCAAATGGTTG 3250

  scaffold134|s     167531 CTGTCATAATCCAGACACTGTTATCCTTTTGTTTAACAAAACATCAAAGG 167580
                                                                        i    
C rnd-1_family-       3249 CTGTCATAATCCAGACACTGTTATCCTTTTGTTTAACAAAACATCGAAGG 3200

  scaffold134|s     167581 AACAAGTCACTCCAAAAGTACACCCAGTCAGTACTTGTCTCACAAATAGA 167630
                              i    i                  i  i            i      
C rnd-1_family-       3199 AACGAGTCGCTCCAAAAGTACACCCAGCCAATACTTGTCTCACGAATAGA 3150

  scaffold134|s     167631 CTCATCAGACAATCCGTCTGCTTTCATGGCATCAATTATGTCATTGACGA 167680
                                    i     v   ii            i i              
C rnd-1_family-       3149 CTCATCAGATAATCCCTCTATTTTCATGGCATCGACTATGTCATTGACGA 3100

  scaffold134|s     167681 GGTCAGCCATCTCTTGGGTCCCATTCAGACCGTCTTAGTTTGGCTCCTTT 167730
                               i      v       v                i   i         
C rnd-1_family-       3099 GGTCGGCCATCGCTTGGGTACCATTCAGACCGTCTTGGTTCGGCTCCTTT 3050

  scaffold134|s     167731 GTTCAACCATCCTAGTAGCA--TCCAAACAAGCCATGGTGGCCAGCCATA 167778
                               i   i   i  --   --                            
C rnd-1_family-       3049 GTTCGACCGTCCCAG--GCAAATCCAAACAAGCCATGGTGGCCAGCCATA 3002

  scaffold134|s     167779 ATACTAATTATCTCCTCCAAACCTACACATGCATGATTGTTTATGTCAAA 167828
                             v     ii    i        v                      i   
C rnd-1_family-       3001 ATTCTAATCGTCTCTTCCAAACCGACACATGCATGATTGTTTATGTTAAA 2952

  scaffold134|s     167829 TACCTTCAGAGCTTGGAAATTCTTCATAATTG--TGCACACCATTTGTAA 167876
                                  i  i iv             i  v --   i i        i 
C rnd-1_family-       2951 TACCTTCGGAACCGGGAAATTCTTCATGATGGAGTGCGCGCCATTTGTGA 2902

  scaffold134|s     167877 AGAATCTCTTAAAATCCTTCATTTCACATGGGAATTCTGTCTTCACATTA 167926
                                       vi  i          i        i    v v    i 
C rnd-1_family-       2901 AGAATCTCTTAACGTCTTTCATTTCACGTGGGAATTTTGTCGTGACATCA 2852

  scaffold134|s     167927 TTGTGATTTATGAATCCCAATCCAAACAGTTCAAATTTCTCAATGTCGTA 167976
                            i          i i        i                  v    i  
C rnd-1_family-       2851 TCGTGATTTATGGACCCCAATCCGAACAGTTCAAATTTCTCATTGTCATA 2802

  scaffold134|s     167977 TGTCACAAAGTATTGTTTGTATTCACCGGAAAGTTTCATGATGATGTGAT 168026
                                 i    v                 i                    
C rnd-1_family-       2801 TGTCACGAAGTCTTGTTTGTATTCACCGGGAAGTTTCATGATGATGTGAT 2752

  scaffold134|s     168027 GATACTTGAATACAACTCATGCCTCCCTTTCACCCACAAGCATATGTGTG 168076
                            i          i     i            i        i     i   
C rnd-1_family-       2751 GGTACTTGAATATAACTCGTGCCTCCCTTTCGCCCACAAGTATATGCGTG 2702

  scaffold134|s     168077 TTCTCACAATTGCTGACGTTTGCTCTGCCTGCCAAACCACGATAAC---- 168122
                                  i     i      i        ii               ----
C rnd-1_family-       2701 TTCTCACGATTGCCGACGTTCGCTCTGCCCACCAAACCACGATAACCCCC 2652

  scaffold134|s     168123 TGTATTGTCACAATTACTTTTGGCCTAGTGGATAAACTTCTGATAGAAAT 168172
                                                i    vv    v v               
C rnd-1_family-       2651 TGTATTGTCACAATTACTTTTAGCCTTCTGGAAATACTTCTGATAGAAAT 2602

  scaffold134|s     168173 ACTGCTGGTTTTGACAGTGCGACTTCCGAACACTATTTTTTCTGAGGCAC 168222
                             v                ?              i  i     v   v  
C rnd-1_family-       2601 ACAGCTGGTTTTGACAGTGNGACTTCCGAACACTGTTCTTTCTTAGGAAC 2552

  scaffold134|s     168223 TTATCATGTTCTTCCTGAGTGTCTAAGAACAAAAAATCATGATATCTGTA 168272
                                ?         i              i         v   v     
C rnd-1_family-       2551 TTATCNTGTTCTTCCCGAGTGTCTAAGAACGAAAAATCATCATAGCTGTA 2502

  scaffold134|s     168273 ATAATGATTGGCATCCTCGTATGCGGTGGTAGCAAGCATGTCAGCATTAT 168322
                               ii  i   i     i         i    i        ?    ii 
C rnd-1_family-       2501 ATAACAATCGGCGTCCTCATATGCGGTGATAGCGAGCATGTCNGCATCGT 2452

  scaffold134|s     168323 CAGCAACATCTTTGTCATTATGCAACGGGGTATCTTCTTCCATAGGTGGA 168372
                                       i        v                            
C rnd-1_family-       2451 CAGCAACATCTTCGTCATTATCCAACGGGGTATCTTCTTCCATAGGTGGA 2402

  scaffold134|s     168373 GAATTTGGATCCAGGTCACACATTATGTAATTGTGATAACATTCATATAT 168422
                                i                         i        iv   v    
C rnd-1_family-       2401 GAATTCGGATCCAGGTCACACATTATGTAATCGTGATAACGGTCAAATAT 2352

  scaffold134|s     168423 TTGGTGTTCTATCTCATCCCATATGCCATCAACTGGTCTTCCATTGCATT 168472
                             v  v  v   v         --v  i   i     i            
C rnd-1_family-       2351 TTCGTTTTGTATATCATCCCAT--TCCGTCAGCTGGTTTTCCATTGCATT 2304

  scaffold134|s     168473 CTGCATGACTGATGGATTGAGCAGATTTTTGTCATCTGTACAATCTTCTG 168522
                              i    v i         i                i          i 
C rnd-1_family-       2303 CTGTATGAGTAATGGATTGAACAGATTTTTGTCATCTATACAATCTTCCG 2254

  scaffold134|s     168523 CGGTTGATTGACTATCATCAATAACATCTTCGTGAAAATTACCCATGTCG 168572
                            v               i  i  v         v     i   ?      
C rnd-1_family-       2253 CCGTTGATTGACTATCACCAGTATCATCTTCGTTAAAATCACCNATGTCG 2204

  scaffold134|s     168573 TTGCAGTCAACACAGAACTCAACTGAATCTCTGAAGCGATCATGCTCCAT 168622
                                        v v              ?i    v    i  i   vi
C rnd-1_family-       2203 TTGCAGTCAACACCGTACTCAACTGAATCTNCGAAGAGATCGTGTTCCTC 2154

  scaffold134|s     168623 CACCAGATCATGGTCTTCATGAGAATCAACATCTGTGTATTCTACACATT 168672
                                       ii              i v  i i   i       i  
C rnd-1_family-       2153 CACCAGATCATGACCTTCATGAGAATCAGCCTCCGCGTACTCTACACGTT 2104

  scaffold134|s     168673 TTCATTTACCCTTTCAACAATCTTTTGTAGGGATCTCTTCATTGTTTAAC 168722
                           v  i      ?    i  i                     i i i     
C rnd-1_family-       2103 GTCGTTTACCNTTTCGACGATCTTTTGTAGGGATCTCTTCGTCGCTTAAC 2054

  scaffold134|s     168723 ACGTCTCTGTGTGCAACCTTGAAGTGTTGTCTCAGATGAGAGGCCGGAGT 168772
                           i   v         i     i  i          v               
C rnd-1_family-       2053 GCGTGTCTGTGTGCGACCTTAAAATGTTGTCTCATATGAGAGGCCGGAGT 2004

  scaffold134|s     168773 ACGTCCAAATCTCATAAATGTTCTATGTCTGAGATCAACTTGCAAATCAC 168822
                                         i           v            v  i  v    
C rnd-1_family-       2003 ACGTCCAAATCTCACAAATGTTCTATTTCTGAGATCAACGTGTAATTCAC 1954

  scaffold134|s     168823 AATCGACACAGCACACAGCAGAGGAAATCTGTTTTACATCCCATGCAGCG 168872
                                -------i i    i                      v      v
C rnd-1_family-       1953 AATCG-------GCGCAGCGGAGGAAATCTGTTTTACATCCCCTGCAGCT 1911

  scaffold134|s     168873 GACATGAACATACTCTATACCCTCTTTTGGGGTGCTGTAAATGGATGAAA 168922
                                         iii         vv   ?i ii              
C rnd-1_family-       1910 GACATGAACATACTTCGTACCCTCTTGAGGGNCGTCGTAAATGGATGAAA 1861

  scaffold134|s     168923 GCTTGCAAACTTTACAGTTCAAATTAATTTTCTTTTTGTCTTTATTCACA 168972
                                            v       v        i    i   i---   
C rnd-1_family-       1860 GCTTGCAAACTTTACAGGTCAAATTCATTTTCTTCTTGTTTTTG---ACA 1814

  scaffold134|s     168973 GTTACAAGCAATCCTAGTG-TGGT 168995
                              i-            i -    
C rnd-1_family-       1813 GTTG-AAGCAATCCTAGCGCTGGT 1791

Matrix = 20p41g.matrix
Kimura (with divCpGMod) = 8.95
Transitions / transversions = 1.92 (140/73)
Gap_init rate = 0.01 (21 / 1888), avg. gap size = 2.38 (50 / 21)


7879 12.59 3.20 3.75 scaffold134|size333374 169017 170328 (163165) C rnd-1_family-384#Unknown (2869) 1816 512 m_b2082s001i2 23527

  scaffold134|s     169017 ACAGTT-AAGAAATGCATAGT--TGATTACAA---TAAGAATACCCCATC 169060
                                 -   v   v -   i--  i  iv  --- i             
C rnd-1_family-       1816 ACAGTTGAAGCAATCC-TAGCGCTGGTTGAAAAGATGAGAATACCCCATC 1768

  scaffold134|s     169061 ATCAATCCGCTGCAGTTTCTTTGGAGAAT---GGAAGTGCACAGCACCCT 169107
                            i    i   vv           ?     ---     ?    i  i   v
C rnd-1_family-       1767 ACCAATTCGCGCCAGTTTCTTTGNAGAATAATGGAAGNGCACGGCGCCCA 1718

  scaffold134|s     169108 CACTCAT-------TTGACCGTTGCTTTTTAAGTACTAGATCTTACTTAA 169150
                              v   -------                         ?  i     i 
C rnd-1_family-       1717 CACGCATATATTTTTTGACCGTTGCTTTTTAAGTACTAGNTCCTACTTGA 1668

  scaffold134|s     169151 GGTACCTGTGGCCACGCGTGCCCAGTTTTCAGCCCGGCTGCGTTGTTTGT 169200
                             iv  i    v   i      v i             ---        v
C rnd-1_family-       1667 GGCTCCCGTGGACACACGTGCCAAATTTTCAGCCCGGC---GTTGTTTGA 1621

  scaffold134|s     169201 CATCATTTTTTTC-ATGAACAGGCACAT----CATGACT-----TATTCT 169240
                                        -        v     ---- i i   -----i     
C rnd-1_family-       1620 CATCATTTTTTTCCATGAACAGCCACATAGTACGTAACTACTTTCATTCT 1571

  scaffold134|s     169241 CCTCAACATGATTTCTCAAACAAATAATCAACAATCCGTGGTTTGTAACA 169290
                           i i   v            v         v    i         v     
C rnd-1_family-       1570 TCCCAAAATGATTTCTCAACCAAATAATCCACAACCCGTGGTTTTTAACA 1521

  scaffold134|s     169291 TTAATAATACTCATGGTAACAACTATGTTGACAATGTTGTCAGGTTGCCA 169340
                                        i  v           ii  v   i    v   i   i
C rnd-1_family-       1520 TTAATAATACTCACGGAAACAACTATGTCAACCATGCTGTCCGGTCGCCG 1471

  scaffold134|s     169341 ACACCAGAGGCTACAGGTGCTGAGTGTACTCAAGCAAGCCATGTGCTTGC 169390
                                      i               i       ii    i     i  
C rnd-1_family-       1470 ACACCAGAGGCCACAGGTGCTGAGTGTGCTCAAGCGGGCCACGTGCTCGC 1421

  scaffold134|s     169391 TCCAACGTTGCCTCTTCAAAAGGATCAAAAGAATACCACAAATCTGTTGG 169440
                                   ii       i?i   v         i      i ? i vi  
C rnd-1_family-       1420 TCCAACGTCACCTCTTCGNGAGGCTCAAAAGAACACCACAGANCCGACGG 1371

  scaffold134|s     169441 GCATATCTTCCACAACTTCAAACAACCACATCACC------------AAA 169478
                              v               i     i v   vivi------------i  
C rnd-1_family-       1370 GCAAATCTTCCACAACTTCGAACAATCTCATGGGTTTCGGTGAAGGGGAA 1321

  scaffold134|s     169479 GACACAAACTCTCTGAACAAAGAAATAGGAAGTAGTTCTGAAGATCATCA 169528
                                         v         ?      v      --- i  v----
C rnd-1_family-       1320 GACACAAACTCTCTCAACAAAGAANTAGGAATTAGTTC---AAATG---- 1278

  scaffold134|s     169529 ATTTTTTTAATGTGCTCATTCTTCCAACAAAACGCAGGACCCAGAATACA 169578
                           ----------- iv       vi v i    i v i      i       
C rnd-1_family-       1277 -----------GCTCTCATTCGCCAAGCAAAGCTCGGGACCCGGAATACA 1239

  scaffold134|s     169579 CAGCAGACCCAAATCATCCATCTATTGCTGCACAAAAGAAGTTAGCCCCA 169628
                             i                   i                  v v   v i
C rnd-1_family-       1238 CAACAGACCCAAATCATCCATCCATTGCTGCACAAAAGAAGATCGCCACG 1189

  scaffold134|s     169629 AACACGGAAGGACTTGACCTGTTGGCAAATGCCTCACAATGCAGGGTCAG 169678
                                i  v       --------------------    -------   
C rnd-1_family-       1188 AACACAGACGGACTTG--------------------CAAT-------CAG 1166

  scaffold134|s     169679 TATTGAGACAAACAGGCAAGGCATTGCTGTATTGGATGGCAGACTCTTTC 169728
                            i        i     v     i   i i           i     v   
C rnd-1_family-       1165 TGTTGAGACAGACAGGGAAGGCGTTGTTATATTGGATGGCGGACTCGTTC 1116

  scaffold134|s     169729 CATACAAAAAGGGGGGTCTCAATGTTGCACAAGCAAAAACGTTCTG---C 169775
                                                          v    v  vi v   --- 
C rnd-1_family-       1115 CATACAAAAAGGGGGGTCTCAATGTTGCACATGCAACAAAATACTGGTCC 1066

  scaffold134|s     169776 TATAATGCTCACATTCTTCCTGACATGAACCGTACTTGCTTTCCTGCTGT 169825
                              v       i  i v     i             ?             
C rnd-1_family-       1065 TATTATGCTCATATCCGTCCTGGCATGAACCGTACTNGCTTTCCTGCTGT 1016

  scaffold134|s     169826 TACAGAGGACTATATTCATGATTTCCTTCAAAGGTTATGCTCAATCCGCC 169875
                                    vv  i v                                  
C rnd-1_family-       1015 TACAGAGGAAAATGTGCATGATTTCCTTCAAAGGTTATGCTCAATCCGCC 966

  scaffold134|s     169876 AAGATGTGATCAGCATAGGGAAAACTTCATTTGAAGATGAAATAGTCAAA 169925
                                   ?       v      i       i    vv v       iv 
C rnd-1_family-        965 AAGATGTGNTCAGCATCGGGAAAGCTTCATTCGAAGCAGCAATAGTCGCA 916

  scaffold134|s     169926 GCATTTAATCAAAGCAGACACACAAACAGAGGTAAGCCAATAACCAGCAC 169975
                             i  i         i       v i       v                
C rnd-1_family-        915 GCGTTCAATCAAAGCGGACACACTAGCAGAGGTCAGCCAATAACCAGCAC 866

  scaffold134|s     169976 TACTGATGTTGAAGACCTTATGTGTAATTGGAAGTGAAGTGTTTCAAGTT 170025
                            i                                v       i i     
C rnd-1_family-        865 TGCTGATGTTGAAGACCTTATGTGTAATTGGAAGGGAAGTGTCTTAAGTT 816

  scaffold134|s     170026 GTCTCCATCTCAATTGGAGAATTATTCACAGTCTGAACAATGAGAACAGT 170075
                                  v             vi           v    vi         
C rnd-1_family-        815 GTCTCCAGCTCAATTGGAGAAACATTCACAGTCTCAACACCGAGAACAGT 766

  scaffold134|s     170076 GCATTTCTCAAAGAAATTCTTCCCATGGCAGTTGTTGTTCATGGAGTAAC 170125
                            v              iv            i       v       i   
C rnd-1_family-        765 GAATTTCTCAAAGAAACGCTTCCCATGGCAATTGTTGTGCATGGAGCAAC 716

  scaffold134|s     170126 TCATGATCCACTGTATATCATCAGTGACGCTATCAGTGATAAGGCCAATA 170175
                                      i     i                           vi   
C rnd-1_family-        715 TCATGATCCACCGTATACCATCAGTGACGCTATCAGTGATAAGGCAGATA 666

  scaffold134|s     170176 CAAAAACGAGGGTGTCAAATCATGGCTTAGTCAAACTTGCAAACTCTGCC 170225
                                 vi        i         i             i         
C rnd-1_family-        665 CAAAAAGAAGGGTGTCGAATCATGGCCTAGTCAAACTTGCGAACTCTGCC 616

  scaffold134|s     170226 TGTGTGGATGTCAAGAAGAAATTTCAACATCTTGAGG-AAAGTTATTTAG 170274
                                i     v                    i    -          i 
C rnd-1_family-        615 TGTGTAGATGTAAAGAAGAAATTTCAACATCTCGAGGAAAAGTTATTTGG 566

  scaffold134|s     170275 AATGTCTGTGAGAACCAAGGCAGGGGGCAAGCAGCATGCACATGCTGATC 170324
                                                         i        i          
C rnd-1_family-        565 AATGTCTGTGAGAACCAAGGCAGGGGGCAAACAGCATGCGCATGCTGATC 516

  scaffold134|s     170325 ATTA 170328
                               
C rnd-1_family-        515 ATTA 512

Matrix = 20p41g.matrix
Kimura (with divCpGMod) = 11.28
Transitions / transversions = 1.45 (94/65)
Gap_init rate = 0.05 (60 / 1311), avg. gap size = 1.52 (91 / 60)


13 20.44 2.44 2.44 scaffold134|size333374 171065 171105 (162388) (GTGAT)n#Simple_repeat 1 41 (0) m_b2082s252i0 23528

  scaffold134|s     171065 GTGTTGT-ATGTGGTGTGTTGTGATGGGGTGATCATGGGATG 171105
                              v   -     i    v       v i  - v   v    
  (GTGAT)n#Simp          1 GTGATGTGATGTGATGTGATGTGATGTGATG-TGATGTGATG 41

Matrix = Unknown
Transitions / transversions = 0.40 (2/5)
Gap_init rate = 0.05 (2 / 40), avg. gap size = 1.00 (2 / 2)


4513 13.26 1.27 0.85 scaffold134|size333374 171143 171849 (161644) C rnd-1_family-36#Unknown (1688) 1735 1026 m_b2082s001i3 23529

  scaffold134|s     171143 CTTATATTTTGATTTTTGGTCTTCCCAT-GAAGT-----AAA---TTATT 171183
                             i   v    i    i   v---    -   i -----   ---iv   
C rnd-1_family-       1735 CTCATAATTTGGTTTTCGGTG---CCATTGAAATTTACTAAAGAGCAATT 1689

  scaffold134|s     171184 GAGAAAATATGGGGAAAAAATCAAAGAAGAAGCATCACGAACATTAGTGT 171233
                            i v         -     i  i          i   v      i     
C rnd-1_family-       1688 GGGTAAATATGGG-AAAAAGTCGAAGAAGAAGCGTCAAGAACATCAGTGT 1640

  scaffold134|s     171234 AGTACTGTCAGAGGTGTCGGAGACGGCGCACCCGGGACGGTGTCACACGG 171283
                              i i  i               i           i       v  v v
C rnd-1_family-       1639 AGTGCCGTTAGAGGTGTCGGAGACAGCGCACCCGGGGCGGTGTCTCAGGT 1590

  scaffold134|s     171284 GGTGTTGTTGAGTGATGTTCGTAATACCTCTCCTTCGATTGATGATTTTT 171333
                            v   i  i      i   v       i  iv?            ?    
C rnd-1_family-       1589 GTTGTCGTCGAGTGACGTTGGTAATACTTCCGNTTCGATTGATGANTTTT 1540

  scaffold134|s     171334 CTACTTTTGCAGGTCATTTGCATAATGCTTTAGCCAATGTGTTCTGGGAA 171383
                            i     i  v          i?         v  i        v v   
C rnd-1_family-       1539 CCACTTTCGCCGGTCATTTGCGNAATGCTTTACCCGATGTGTTCGGCGAA 1490

  scaffold134|s     171384 GATCTTGTGTCAGCAAATAGCAATACCCTTAATCGTATTATGCTGGAGAA 171433
                                   v         v ?      ? i            ?       
C rnd-1_family-       1489 GATCTTGTCTCAGCAAATCGNAATACCNTCAATCGTATTATGNTGGAGAA 1440

  scaffold134|s     171434 TCTTATTCTGGGTGGTGGATGGGCGCGACATAATAAGTTTGACCCAAGAA 171483
                                   i      i        i vv i                    
C rnd-1_family-       1439 TCTTATTCCGGGTGGCGGATGGGCACCTCGTAATAAGTTTGACCCAAGAA 1390

  scaffold134|s     171484 TGGTAACTGATTTTCATGCTTGGTGTGTCGACAAGAAAGGTATGGTGCAC 171533
                                        i     i        i   i                 
C rnd-1_family-       1389 TGGTAACTGATTTCCATGCCTGGTGTGTTGACGAGAAAGGTATGGTGCAC 1340

  scaffold134|s     171534 GAGTATCCGGACGATCAGTTAATTAAGGGGAATCATGTAACTGATTTTGT 171583
                             v     v        i     ?             ii   ? v vi  
C rnd-1_family-       1339 GACTATCCCGACGATCAATTAATNAAGGGGAATCATGCGACTNAATACGT 1290

  scaffold134|s     171584 GATACGGCGTCCATGGGATATGACAGTCGCGGTGGAGGTGTTGCCACACA 171633
                            i                 i       ? i?       i           
C rnd-1_family-       1289 GGTACGGCGTCCATGGGATGTGACAGTNGTNGTGGAGGCGTTGCCACACA 1240

  scaffold134|s     171634 TTGAAAAATTGACACAAGAACAGCTTTTTGACAAGAACCCGCATGTGACT 171683
                                  i     i         -                   iv  v v
C rnd-1_family-       1239 TTGAAAAGTTGACGCAAGAACAG-TTTTTGACAAGAACCCGCACCTGTCA 1191

  scaffold134|s     171684 AACACGCAACTTCTATAGATGATTGAGGATAAAATGTTTCCCCTGAATCA 171733
                              i           v i     i   i    v ii-     v  i    
C rnd-1_family-       1190 AACGCGCAACTTCTAGAAATGATCGAGAATAATACA-TTCCCGTGGATCA 1142

  scaffold134|s     171734 CTGTTACACTAGGGCCAAAATTCTTCGCAACAGCAGTCCTGTTTGTCTTG 171783
                                  i           i        i            v i  i i 
C rnd-1_family-       1141 CTGTTACGCTAGGGCCAAAGTTCTTCGCGACAGCAGTCCTGATCGTTTCG 1092

  scaffold134|s     171784 CATTGGTGTTAGGTTCTCTAGGGTACAAACAAGCAGATGGACATGTGTAT 171833
                                              v       i    v    i   v      v 
C rnd-1_family-       1091 CATTGGTGTTAGGTTCTCTTGGGTACAGACAATCAGACGGAAATGTGTTT 1042

  scaffold134|s     171834 TGGGAATGTGGTTAAG 171849
                                           
C rnd-1_family-       1041 TGGGAATGTGGTTAAG 1026

Matrix = 20p41g.matrix
Kimura (with divCpGMod) = 10.83
Transitions / transversions = 1.74 (59/34)
Gap_init rate = 0.01 (9 / 706), avg. gap size = 1.67 (15 / 9)


5044 13.12 0.13 0.51 scaffold134|size333374 171874 172662 (160831) C rnd-5_family-294#Unknown (1) 4682 3897 m_b2082s001i4 23530

  scaffold134|s     171874 TAGTTTGCTTTAATTATATGCTAAGCTTGTATTAAATAAATGCAAAAAAG 171923
                                                    v   vi        i  i   v   
C rnd-5_family-       4682 TAGTTTGCTTTAATTATATGCTAAGGTTGGGTTAAATAAGTGTAAACAAG 4633

  scaffold134|s     171924 GTGCAAGATTTATTTGATTGTGTTAGAGGGTTTTGCTTATATT-AGTTAG 171972
                                           i v     ?              i   -      
C rnd-5_family-       4632 GTGCAAGATTTATTTGGTGGTGTTNGAGGGTTTTGCTTACATTTAGTTAG 4583

  scaffold134|s     171973 AGGATTTACTTGATTCGGAGGTGTTGCCATCATCGCTGTTGCTTTTTGTT 172022
                               i i       ? v   ?   ii                  ?     
C rnd-5_family-       4582 AGGACTCACTTGATNCTGAGNTGTCACCATCATCGCTGTTGCTTNTTGTT 4533

  scaffold134|s     172023 TCATCGTTATTTGGAGGCTGAAGTGACTTATTGACATCAGTCGAATAGAG 172072
                                   -                 ?  vvv  v   i           
C rnd-5_family-       4532 TCATCGTT-TTTGGAGGCTGAAGTGANTTTAGGAAATCGGTCGAATAGAG 4484

  scaffold134|s     172073 AAGGAACTTCACATCATTGTAGTTTCCAGAGCAGCTCTGAGTAATTTCTC 172122
                                        v ?    v          iv ii   v  ?       
C rnd-5_family-       4483 AAGGAACTTCACAGCNTTGTCGTTTCCAGAGTCGTCCTGTGTNATTTCTC 4434

  scaffold134|s     172123 CTGTCGTGAAGTTCCACTCTCTCAAATTACAAACGAACTTCACCATATCA 172172
                                           i   i             i       v      i
C rnd-5_family-       4433 CTGTCGTGAAGTTCCATTCTTTCAAATTACAAACAAACTTCAGCATATCG 4384

  scaffold134|s     172173 ACTAAAGCCTTACACCAAGATGGCAAGTTTGGTCTGTCTTTTTGCAAAAC 172222
                                            ?     vi    v              ii    
C rnd-5_family-       4383 ACTAAAGCCTTACACCANGATGGAGAGTTGGGTCTGTCTTTTTGTGAAAC 4334

  scaffold134|s     172223 AAGTGGATCAAAGATGTCTCCAGCGTATTGTCCGTTCACCTGAAAGTAGA 172272
                                 i             vi                  i   ?     
C rnd-5_family-       4333 AAGTGGGTCAAAGATGTCTCGGGCGTATTGTCCGTTCACCCGAANGTAGA 4284

  scaffold134|s     172273 TAGCTTCACAGTCTTCAGTTGGTGTTGGGAGGTCTTGCAAGTGAGAGAAG 172322
                            ?     i          iv?       ?       v        i?   
C rnd-5_family-       4283 TNGCTTCGCAGTCTTCAGCGNGTGTTGGNAGGTCTTCCAAGTGAGGNAAG 4234

  scaffold134|s     172323 TCTTGACCCAACAAATTTTCGATTATTTCTAGAGTAATTTTGAGAGTCAA 172372
                             i     v i? i iv ivi   v    i  v v               
C rnd-5_family-       4233 TCCTGACCGAGNAGACGTCGAATTTTTTCCAGTGAAATTTTGAGAGTCAA 4184

  scaffold134|s     172373 TACATTCCCTGAAGATTCACATGCGAAACCACGGAGGACTGACTTGATGT 172422
                              i       v   i   i  ?     i ii    v     ??      
C rnd-5_family-       4183 TACGTTCCCTGCAGACTCATATNCGAAATCGTGGAGTACTGANNTGATGT 4134

  scaffold134|s     172423 TGTGGTGGCTAAAGTTTAGAGGCAAGGGCTTTCCTTACTTGAGCTGTCGC 172472
                                   i        i      ii   ivi  ?iv ?i   vi     
C rnd-5_family-       4133 TGTGGTGGTTAAAGTTTGGAGGCAGAGGCCGCCCNCTCNCGAGACGTCGC 4084

  scaffold134|s     172473 CTGGCTTCAAACACGTTTTTGAAGTCACCAAGTTGGAGATTGCGTATGAG 172522
                           i       i  v     ?           ? i        ?         
C rnd-5_family-       4083 TTGGCTTCGAAGACGTTNTTGAAGTCACCNAATTGGAGATNGCGTATGAG 4034

  scaffold134|s     172523 TTCAAGGAGAGTTGTGTGGGCTTGCTCTTCAATGATGGGTTCTTCGAACA 172572
                              i    ?   i           -   viv        i     i  i?
C rnd-5_family-       4033 TTCGAGGANAGTCGTGTGGGCTTG-TCTGTTATGATGGGCTCTTCAAATN 3985

  scaffold134|s     172573 TTGGTATCTCTATCCTGTCCCAAACTGGTTGCTTGTTACGAGTAAGAAAT 172622
                           v   v     v           i  --           v i ii vi   
C rnd-5_family-       3984 GTGGAATCTCGATCCTGTCCCAGAC--GTTGCTTGTTAGGGGCGACGAAT 3937

  scaffold134|s     172623 TGTCTCATGTTCTTGAGTTGCTCAAATGTTTCTCTACAGC 172662
                                      ?             ii  v       ?  
C rnd-5_family-       3936 TGTCTCATGTTNTTGAGTTGCTCAAGCGTATCTCTACNGC 3897

Matrix = 20p41g.matrix
Kimura (with divCpGMod) = 12.46
Transitions / transversions = 1.64 (64/39)
Gap_init rate = 0.01 (5 / 788), avg. gap size = 1.00 (5 / 5)


393 23.23 10.32 6.53 scaffold134|size333374 172664 172944 (160549) C scaffold5|size2025720_(dbseq-nr_679)_[1273151,1286701]#LTR/Gypsy (6051) 7500 7210 m_b2082s001i5 23531

  scaffold134|s     172664 GGTATTTTATATTTATGGTCAGTTTTGGTCAGTTTCCCCAAAATGGTCA- 172712
                                               ii  v      v    vv -         -
C scaffold5|siz       7500 GGTATTTTATATTTATGGTCGATTATGGTCACTTTCGGC-AAATGGTCAC 7452

  scaffold134|s     172713 CAAACGAATGGCTTATACAATATATTTAAT---CGATTAGTGGCAACAAG 172759
                               vi  i   iv   i         v  ---  v  i v ivv    -
C scaffold5|siz       7451 CAAAAAAACGGCCAATATAATATATTTTATGAACGTTTGGAGAACACAA- 7403

  scaffold134|s     172760 TATCAGAAAGCTACTGTTTTGAAACAC-----ATACTACAATGGCAATAA 172804
                           ----    ------- v   v     i-----i vi  v   -   vi i
C scaffold5|siz       7402 ----AGAA-------GATTTTAAACATTTCGAGTCTTAAAAT-GCACCAG 7365

  scaffold134|s     172805 CATACATTTTTATTCATGTCTGAATAAACT--AATGGGTTATGTAAATC- 172851
                           i  ---   v    v     i v   v i --  i       i     i-
C scaffold5|siz       7364 TAT---TTTGTATTAATGTCCGTATACATTAAAACGGGTTATATAAATTG 7318

  scaffold134|s     172852 ---CTGGT-------CAGTAGGAGAGGGCAATAGTGAACACA-AATTTTT 172890
                           ---i    -------     v -vv i ivv   vi   vi -       
C scaffold5|siz       7317 AAATTGGTATATCTACAGTATG-TCGAGTTTTAGGAAACTTACAATTTTT 7269

  scaffold134|s     172891 GAATGAATTCAACAAAT-TTGTTAACATATGTTT-TATTTATGTCTG--- 172935
                           i      -  i      -  vv  v   viv   -    v   v   ---
C scaffold5|siz       7268 AAATGAA-TCGACAAATATTCATATCATTCTTTTATATTAATGGCTGAAT 7220

  scaffold134|s     172936 -TATATCATT 172944
                           -         
C scaffold5|siz       7219 ATATATCATT 7210

Matrix = 20p41g.matrix
Kimura (with divCpGMod) = 25.46
Transitions / transversions = 0.79 (27/34)
Gap_init rate = 0.11 (31 / 280), avg. gap size = 1.55 (48 / 31)


4150 11.21 6.63 1.45 scaffold134|size333374 172740 173463 (160030) rnd-1_family-0#Unknown 2 762 (1746) m_b2082s001i6 23532

  scaffold134|s     172740 AATCGA--TTAGTGGCAACAAGTATCAGAAAGCTACTGTTTTGAAACACA 172787
                                 --          i  i           v    v        i  
  rnd-1_family-          2 AATCGAAGTTAGTGGCAATAAATATCAGAAAGCAACTGGTTTGAAACGCA 51

  scaffold134|s     172788 TACTACAATGGCAATAACATACATTTTTATTCATGTCTGAATA--AACTA 172835
                                   v                     ?            -- i   
  rnd-1_family-         52 TACTACAAGGGCAATAACATACATTTTTATNCATGTCTGAATATAAGCTA 101

  scaffold134|s     172836 ATGGGTTATGTAAATCCTGGTCAGTAGGAGAGGGCAATAGTGAACACAAA 172885
                                              v   v          i i             
  rnd-1_family-        102 ATGGGTTATGTAAATCCTGTTCACTAGGAGAGGGTAGTAGTGAACACAAA 151

  scaffold134|s     172886 TTTTTGAATGAATTCAACAAATTTGTTAACATATGTTTTATTTATGTCTG 172935
                                   i                 iviiv   v       v       
  rnd-1_family-        152 TTTTTGAACGAATTCAACAAATTTGTCCGTTTATTTTTTATTAATGTCTG 201

  scaffold134|s     172936 TATATCATTTAAACTCACCTTTCTTGCATGCCGGCTAACAACCAGCCTGA 172985
                                       v v   v        v   i vv         v    v
  rnd-1_family-        202 TATATCATTTAATCACACATTTCTTGCCTGCTGCGTAACAACCATCCTGT 251

  scaffold134|s     172986 AAGTATTCAAATTGTTATATACATAATCAAGGGGTATGCA-ATTCACATT 173034
                              i                         v         ?-        v
  rnd-1_family-        252 AAGCATTCAAATTGTTATATACATAATCATGGGGTATGCNTATTCACATA 301

  scaffold134|s     173035 CATACATGAATATTAAAAATGACAT-CTATACTTCTCTCTCTATATATAT 173083
                            i          i       iv   -      ----vvv    i i    
  rnd-1_family-        302 CGTACATGAATACTAAAAATATCATACTATAC----GGGTCTACACATAT 347

  scaffold134|s     173084 --GGTAATGAAGGTTTTTGATAAAAAAAAATGCAATTTTTTGTACACACA 173131
                           --  v        -          v        vvv    i  i      
  rnd-1_family-        348 TAGGGAATGAAGG-TTTTGATAAACAAAAATGCCCGTTTTCGTGCACACA 396

  scaffold134|s     173132 TTTTAAAATATCGGTTGGTTGCTCACTTATTTGTGCCACGTCACTAAAGT 173181
                               -       v              v           i  i    ---
  rnd-1_family-        397 TTTT-AAATATCCGTTGGTTGCTCACTAATTTGTGCCACATCGCTAA--- 442

  scaffold134|s     173182 TTTTTGTGTATGGTATGGT---------ATTGT--------------ACC 173208
                                v         v   ---------  v  --------------   
  rnd-1_family-        443 TTTTTTTGTATGGTAAGGTACCACCTTAATGGTAGATACAATACCACACC 492

  scaffold134|s     173209 CACGCTGCAGGCAGGCTGCTCCAGGACTGC-TTCCGCCACCATGAAAATA 173257
                                    v              i     -    i        v     
  rnd-1_family-        493 CACGCTGCATGCAGGCTGCTCCAGAACTGCTTTCCACCACCATGCAAATA 542

  scaffold134|s     173258 TCAGGCCAATTAGAATGACGGACCATGAACAA-----AAA--GATTGTTT 173300
                               v              v   v        -----   --        
  rnd-1_family-        543 TCAGCCCAATTAGAATGACCGACAATGAACAATGAGCAAAATGATTGTTT 592

  scaffold134|s     173301 TGGCATGACTGGATTGTGATGATGCAATACCACCATGATCACATCTTTAA 173350
                                 v ii                              i      v  
  rnd-1_family-        593 TGGCATCATCGGATTGTGATGATGCAATACCACCATGATCGCATCTTGAA 642

  scaffold134|s     173351 GGGACGACTTTTTGGTAGAGGAGA-CGTGTGAATGTGCTTGGTGTGACTG 173399
                                               v   -    -i          v        
  rnd-1_family-        643 GGGACGACTTTTTGGTAGAGTAGATCGTG-AAATGTGCTTGCTGTGACTG 691

  scaffold134|s     173400 TTTTTTGCAGTGC-------TGCATG-TTTTACAGTTGAGCAGTGGTCAC 173441
                                 v v    -------  v   -       vv            i 
  rnd-1_family-        692 TTTTTTCCCGTGCAGCAGCATGAATGTTTTTACATGTGAGCAGTGGTCGC 741

  scaffold134|s     173442 AGGAGATGAGCCTACGTCCCCC 173463
                            -         ivi  v  i  
  rnd-1_family-        742 A-GAGATGAGCTGGCGGCCTCC 762

Matrix = 20p41g.matrix
Kimura (with divCpGMod) = 10.86
Transitions / transversions = 0.63 (31/49)
Gap_init rate = 0.03 (24 / 723), avg. gap size = 2.46 (59 / 24)


3856 9.80 2.44 2.27 scaffold134|size333374 172945 173560 (159933) C rnd-4_family-913#Unknown (0) 1287 671 m_b2082s001i7 23533

  scaffold134|s     172945 TAAACTCACCTTTCTTGCATGCCGGCTAACAACCAGCCTGAAAGTATTCA 172994
                                vi          v  ??v              ?         v  
C rnd-4_family-       1287 TAAACATACCTTTCTTGAATNNGGGCTAACAACCAGCNTGAAAGTATGCA 1238

  scaffold134|s     172995 AATTGTTATATACATAATCAAGGGGTATGCA-ATTCACATTCATACATGA 173043
                                              vv  i    ivi-             v   v
C rnd-4_family-       1237 AATTGTTATATACATAATCTTGGAGTATAAGTATTCACATTCATAGATGT 1188

  scaffold134|s     173044 ATATTAAAAATGACAT-CTATACTTCTCTCTCTATATATATGGTAATGAA 173092
                              v       iv   -     ?v   i viv         i v     i
C rnd-4_family-       1187 ATAATAAAAATACCATACTATANGTCTTTACATATATATATAGGAATGAG 1138

  scaffold134|s     173093 GGTTTTTGATAAAAAAAAATGCAATTTTTTGTACACACATTTTAAAATAT 173142
                                        v        v      i  i             -   
C rnd-4_family-       1137 GGTTTTTGATAAACAAAAATGCCATTTTTCGTGCACACATTTTAAA-TAT 1089

  scaffold134|s     173143 CGGTTGGTTGCTCACTTATTTGTGCCACGTCACTAAAGTTTTTTGTGTAT 173192
                            v                         i   i    ----    v     
C rnd-4_family-       1088 CCGTTGGTTGCTCACTTATTTGTGCCATGTCGCTAA----TTTTTTGTAT 1043

  scaffold134|s     173193 GGTAT--GGTATTGTACCCACGCTGCAGGCAGGCTGCTCCAGGACTGCTT 173240
                              i --    iv i    i   i                      -   
C rnd-4_family-       1042 GGTGTAAGGTACGGCACCCGCGCCGCAGGCAGGCTGCTCCAGGACT-CTT 994

  scaffold134|s     173241 CCG-CCACCATGAAAATATCAGGCCAATTAGAATGACGGACCATGAACAA 173289
                            vi-        v                        v        i   
C rnd-4_family-        993 CAAACCACCATGCAAATATCAGGCCAATTAGAATGACCGACCATGAGCAA 944

  scaffold134|s     173290 AA----A---GATTGTTTTGGCATGACTGGATTGTGATGATGCAATACCA 173332
                             ---- ---         ?       i       ?   --         
C rnd-4_family-        943 AATGCGAAATGATTGTTTTNGCATGACCGGATTGTNATG--GCAATACCA 896

  scaffold134|s     173333 CCATGATCACATCTTTAAGGGACGACTTTTTGGTAGAGGAGA--CGTGTG 173380
                                          v                      v   --i     
C rnd-4_family-        895 CCATGATCACATCTTGAAGGGACGACTTTTTGGTAGAGTAGATGTGTGTG 846

  scaffold134|s     173381 AATGTGCTTGGTGTGACTGTTTTTTGCAGTGCTGCATGTTTTACAGTTGA 173430
                                                    v i  ?       ?     i     
C rnd-4_family-        845 AATGTGCTTGGTGTGACTGTTTTTTCCGGTNCTGCATGNTTTACGGTTGA 796

  scaffold134|s     173431 GCAGTGGTCACAGGAGATGAGCCT-ACGTCCCCCCGTGGCCCATCCGGAT 173479
                            --    i           ?    -  ? --   v               
C rnd-4_family-        795 G--GTGGCCACAGGAGATGNGCCTCACNT--CCCGGTGGCCCATCCGGAT 750

  scaffold134|s     173480 TCATACTTTTACTTTACATGACTATGGGACTTACGAACTCTCGTTTTGTT 173529
                              v      ii     i    i                  i    --  
C rnd-4_family-        749 TCAAACTTTTGTTTTACGTGACCATGGGACTTACGAACTCTTGTTT--TT 702

  scaffold134|s     173530 GTCGAAATGTGCTTTTTGCCTTAGCACCTCA 173560
                                                 i        
C rnd-4_family-        701 GTCGAAATGTGCTTTTTGCCTTGGCACCTCA 671

Matrix = 20p41g.matrix
Kimura (with divCpGMod) = 9.14
Transitions / transversions = 1.11 (31/28)
Gap_init rate = 0.04 (22 / 615), avg. gap size = 1.32 (29 / 22)


2048 9.65 3.09 0.33 scaffold134|size333374 173562 173852 (159641) C genome_5_2387#DNA (0) 631 333 m_b2082s001i8 23534

  scaffold134|s     173562 CAAGACAGGCAACTTTTGATTTTAGCAATAAAGAGTCGCCAACTG-AGTC 173610
                                           v  i   i  i    iv -      iv  -    
C genome_5_2387        631 CAAGACAGGCAACTTTGGACTTTGGCGATAAGTA-TCGCCAGATGGAGTC 583

  scaffold134|s     173611 GTCCAATGTCGTCCGATGTCGTCAG--------ACTTAAAAATATTGGGT 173652
                                                    --------            i    
C genome_5_2387        582 GTCCAATGTCGTCCGATGTCGTCAGTTGACGTCACTTAAAAATATCGGGT 533

  scaffold134|s     173653 CATTTCATGCCTTCACTACGGGTCGTCAAAATGTCGTCAGGTGTTGTCAC 173702
                                                     i                 i     
C genome_5_2387        532 CATTTCATGCCTTCACTACGGGTCGTTAAAATGTCGTCAGGTGTCGTCAC 483

  scaffold134|s     173703 ATGGGCCTTCATTGTGTCGTCAGTGTCGTCACTTGGGTCGTCAAAAGGGC 173752
                           v      v  i                                     i 
C genome_5_2387        482 TTGGGCCGTCGTTGTGTCGTCAGTGTCGTCACTTGGGTCGTCAAAAGGAC 433

  scaffold134|s     173753 TTCACAGTAGTCACTTGGGTCATCAGTTTGTCTTCACTTTGTTTTCGCTT 173802
                                i  v        v   i                v      i    
C genome_5_2387        432 TTCACGGTCGTCACTTGTGTCGTCAGTTTGTCTTCACTATGTTTTTGCTT 383

  scaffold134|s     173803 AAGGTCATCATTCGTCATTGTCGTCACTTTGTTCGTCACTATCGTCACTA 173852
                           ii    i   v     v   v                          v  
C genome_5_2387        382 GGGGTCGTCAGTCGTCTTTGACGTCACTTTGTTCGTCACTATCGTCAGTA 333

Matrix = 20p41g.matrix
Kimura (with divCpGMod) = 7.89
Transitions / transversions = 1.33 (16/12)
Gap_init rate = 0.01 (3 / 290), avg. gap size = 3.33 (10 / 3)


228 18.89 15.93 11.02 scaffold134|size333374 173864 173976 (159517) C rnd-1_family-21#Unknown (888) 5024 4907 m_b2082s001i9 23535

  scaffold134|s     173864 TTTACATATGTAAATATTAATGTTAAAA--------------TATTTTCT 173899
                              v     ? vv               --------------        
C rnd-1_family-       5024 TTTTCATATNTTCATATTAATGTTAAAATACCACCGGTGTGGTATTTTCT 4975

  scaffold134|s     173900 GTAGACCATACTATAGTCC----GGGGATTTACTCTATACTATGCGTGAA 173945
                               i ii    iv     ----v    i   --iv       -------
C rnd-1_family-       4974 GTAGGCTGTACTGAAGTCCCATGCGGGACTTA--TAATACTAT------- 4934

  scaffold134|s     173946 TACCTCTTGAATACCATAGCATTGGGATAAT 173976
                           ---   -ii       ii i  iv       
C rnd-1_family-       4933 ---CTC-CAAATACCACGGTATCCGGATAAT 4907

Matrix = 20p41g.matrix
Kimura (with divCpGMod) = 21.14
Transitions / transversions = 1.71 (12/7)
Gap_init rate = 0.13 (15 / 112), avg. gap size = 2.07 (31 / 15)


911 28.90 8.50 2.52 scaffold134|size333374 174201 174800 (158693) C rnd-1_family-844#Unknown (221) 809 175 m_b2082s001i10 23536

  scaffold134|s     174201 TTAAACTACAGGTTTGTACATAAAGTTAGCTCGGTAAGACCATGTTCTCC 174250
                              v v?  v  v   v    i  i  i  ii iv v         v   
C rnd-1_family-        809 TTACAANACTGGGTTGAACATGAAATTGGCCTGAAACGACCATGTTGTCC 760

  scaffold134|s     174251 ATGAATC-TTGCATTCGTTTTGGACACATGCCTTGCCTGAAGCCCC--GC 174297
                            v v   -   - v         iv     i-   v?v   i    --  
C rnd-1_family-        759 AAGCATCGTTG-AGTCGTTTTGGGGACATGT-TTGGNAGAAACCCCCTGC 712

  scaffold134|s     174298 TGAAACAGACCA-GATCGCTTACAAACATTCACACCACGTTCATTTCCTG 174346
                            v --  i    - vi v      v     i  v  v vi     i  iv
C rnd-1_family-        711 TCA--CAAACCATGCCCTCTTACACACATTTACCCCTCTCTCATTCCCCC 664

  scaffold134|s     174347 ACCGATCATGAGCAACGCAT-CCAACGTATATTGTTTG-TCTCCCCGTGA 174394
                           vv     vvv?  v   v i- ?i  i-ii v      -    i   -i 
C rnd-1_family-        663 CACGATCCGTNGCCACGGACGCNGACA-GCAATGTTTGATCTCTCCG-AA 616

  scaffold134|s     174395 ATCTTTTGTCACTTTTTGCATACGGTGGTTGTA-----------TTGCCA 174433
                                        i ii  vi  vv   i  v -----------  v   
C rnd-1_family-        615 ATCTTTTGTCACTCTCCGCCCACTCTGGCTGAAGAACTTTTTGCTTCCCA 566

  scaffold134|s     174434 TTTCTCCAAGCTGCCATCTTGGCCCTGTACCCTTTGTCCAAACCATTTGT 174483
                           iv i       vi       v  ? v            vv  v    v  
C rnd-1_family-        565 CATTTCCAAGCAACCATCTTTGCNCGGTACCCTTTGTCATAAACATTGGT 516

  scaffold134|s     174484 AAA----AGGA----------ATTAGCTTAC-CTTC------AACTCGGT 174512
                           i  ---- ?  ----------  i vv  v -    ------i   vii 
C rnd-1_family-        515 GAATGGTANGACAGACAACTGATCATGTTCCTCTTCTAATTTGACTAAAT 466

  scaffold134|s     174513 CATTCTCTGCAAAAGTGATTTGGCTCTGTAGACATCCTTCGCTTCTATTG 174562
                               ? i       v v  i  i vi v?   i v     v  i  i  i
C rnd-1_family-        465 CATTNTTTGCAAAATTCATCTGACGTTCNAGATAACCTTCCCTCCTGTTA 416

  scaffold134|s     174563 TATTCTGAATCACTTACCCCACCACCCCACAATAAA---CCAACTAAAGT 174609
                             v  ?     i  ?  vv v   vv  ---     ---      vv i 
C rnd-1_family-        415 TAATCNGAATCGCTNACAGCTCCAGGCC---ATAAATCTCCAACTCCAAT 369

  scaffold134|s     174610 CCATCCACATAATTGAATACCAACACCTCCTTTCCAGCAGTTCTTGCCAT 174659
                              v   vii ii  ? iivv      v     vv    i    viiii 
C rnd-1_family-        368 CCAACCAAGCAGCTGNACGAAAACACCACCTTTGAAGCAATTCTGATTGT 319

  scaffold134|s     174660 AGTAGTCGCTGTATGTAGCTCGCTGGAGGTCAGAATTAC-----GGAATT 174704
                            i  v i      v   ivi vi  i v   i v  ii ----- i    
C rnd-1_family-        318 AATATTTGCTGTAGGTAAGCCTTTGAATGTCGGCATCGCTGAAAGAAATT 269

  scaffold134|s     174705 GCACCGCAGAGACGTTGGTCGTGTCCCAGAAGATTGGCC-GTG-TACCGT 174752
                             vi -----  i   v   i i     v v? iviv  -v  - vi v 
C rnd-1_family-        268 GCCTC-----GATGTTTGTCATATCCCACATNACAATCCTCTGATCTCTT 224

  scaffold134|s     174753 T-ATACCTTGACCATTTCGTGTTG--TCACGCAGAGCCAAGTCTTCTTCA 174799
                            -i   i  --i    i i v   -- iv     v     i  i  i   
C rnd-1_family-        223 TGGTACTTT--TCATTCCATTTTGGCTTTCGCAGCGCCAAATCCTCCTCA 176

  scaffold134|s     174800 T 174800
                            
C rnd-1_family-        175 T 175

Matrix = 20p41g.matrix
Kimura (with divCpGMod) = 36.24
Transitions / transversions = 0.94 (82/87)
Gap_init rate = 0.05 (32 / 599), avg. gap size = 2.09 (67 / 32)


238 10.00 7.50 0.00 scaffold134|size333374 178970 179009 (154484) rnd-1_family-594#Unknown 104 146 (64) m_b2082s001i11 23537

  scaffold134|s     178970 ATTAAAATCCCACTTCGGTGGTCACCATATT---CTTTGCCAC 179009
                                          i           i v ---?   i    
  rnd-1_family-        104 ATTAAAATCCCACTTTGGTGGTCACCACAGTTGANTTTACCAC 146

Matrix = 20p41g.matrix
Kimura (with divCpGMod) = 11.21
Transitions / transversions = 3.00 (3/1)
Gap_init rate = 0.03 (1 / 39), avg. gap size = 3.00 (3 / 1)


249 18.69 5.30 14.88 scaffold134|size333374 179004 179135 (154358) C rnd-1_family-21#Unknown (1086) 4826 4706 m_b2082s001i12 23535

  scaffold134|s     179004 TGCCACTCTCATGACTCAAAAAAGATAC---AGCTGAAGTCACACTCACA 179050
                            i    iv  i     v   ?       --- ii --      i  --  
C rnd-1_family-       4826 TACCACCGTCGTGACTAAAANAAGATACAAAAATT--AGTCACGCT--CA 4781

  scaffold134|s     179051 CAGACA-TC---ATCATCACTCTTGCTCTCACACATCATCAAAGACAAAC 179096
                                i-  --- i i   vv --           ----    i      
C rnd-1_family-       4780 CAGACGCTCGCAACCGTCAAGC--GCTCTCACACA----CAAAAACAAAC 4737

  scaffold134|s     179097 AAAAGACGACAACAATGTCCGAAGCGTCTCCATCGGTCA 179135
                           --------i    ?   v  i  v  i?  v     i  
C rnd-1_family-       4736 --------GCAACNATGGCCAAATCGCNTCGATCGGCCA 4706

Matrix = 20p41g.matrix
Kimura (with divCpGMod) = 15.67
Transitions / transversions = 2.00 (14/7)
Gap_init rate = 0.16 (21 / 131), avg. gap size = 1.19 (25 / 21)


951 21.10 3.17 6.55 scaffold134|size333374 179021 179304 (154189) rnd-1_family-203#Unknown 1 275 (415) m_b2082s001i13 23538

  scaffold134|s     179021 AAAAAAGATACAGCTGAAGTCACACTCACACAGACATCATCATCA-CTCT 179069
                                      -------     i   i    --iv  vi i   -    
  rnd-1_family-          1 AAAAAAGATAC-------GTCACGCTCGCACA--TCTCTCCGTCAGCTCT 41

  scaffold134|s     179070 TGCTCTCACACATCATCAAAGACA-AACAAAAGA---CGACAACAATGTC 179115
                           i    v         iv   v v -         ---  - i  v     
  rnd-1_family-         42 CGCTCGCACACATCACAAAACAAAGAACAAAAGAGATCG-CGACCATGTC 90

  scaffold134|s     179116 CGAAGCGTCTCCATCGGTCATCCCCTCCCTTGCAGCCACCTCTGTTTGAA 179165
                            i  v            i i   v   i ii      v    iiv v   
  rnd-1_family-         91 CAAATCGTCTCCATCGGCCGTCCGCTCTCCCGCAGCCCCCTCCAATAGAA 140

  scaffold134|s     179166 ATCATTTTTATCCCACAGC-AATCCTT-TTATTGGCCATGGGACTAACTC 179213
                               iv   v      v  -  i    -i iv  vivi       ?v   
  rnd-1_family-        141 ATCACGTTTCTCCCACCGCGAACCCTTCCTGATGTTAGTGGGACTNTCTC 190

  scaffold134|s     179214 CCATGGGATTGCAATTTTTCAAACAGCGTATCGCAAT--GCAACAGGCGA 179261
                             ii  v  i  i      i       iv     i  -- vi  -v   i
  rnd-1_family-        191 CCGCGGCATCGCGATTTTTTAAACAGCAAATCGCGATTGGAGAC-TGCGG 239

  scaffold134|s     179262 CAGAATAACGCCAGATGTGGCTAGCAGCATGTTTTGTAAGTGC 179304
                                   i    ------          i-            
  rnd-1_family-        240 CAGAATAATGCCA------GCTAGCAGCAC-TTTTGTAAGTGC 275

Matrix = 20p41g.matrix
Kimura (with divCpGMod) = 18.99
Transitions / transversions = 1.43 (33/23)
Gap_init rate = 0.08 (24 / 283), avg. gap size = 1.12 (27 / 24)


5140 9.30 1.23 1.65 scaffold134|size333374 179105 179836 (153657) C rnd-1_family-859#Unknown (0) 756 28 m_b2082s001i14 23539

  scaffold134|s     179105 ACAACAATGTCCGAAGCGTCTCCATCGGTCATCCCCTCCCTTGCAGCCAC 179154
                             i  v      i  v            i i   v   i ii      v 
C rnd-1_family-        756 ACGACCATGTCCAAATCGTCTCCATCGGCCGTCCGCTCTCCCGCAGCCCC 707

  scaffold134|s     179155 CTCTGTTTGAAATCATTTTTATCCCACAGCAATCCTTT----TATTGGCC 179200
                              iiv v       iv   v      v    ?    i---- i  i --
C rnd-1_family-        706 CTCCAATAGAAATCACGTTTCTCCCACCGCAANCCTTCCTGATGTTAG-- 659

  scaffold134|s     179201 ATGGGACTAACTCCCATGGGATTGCAATTTTTCAAACAGCGTATCGCAAT 179250
                           -       ?v     ii  v  i  i      i       iv     i  
C rnd-1_family-        658 -TGGGACTNTCTCCCGCGGCATCGCGATTTTTTAAACAGCAAATCGCGAT 610

  scaffold134|s     179251 GCAACAG-GCGACAGAATAACGCCAGATGTGGCTAGCAGCATGTTTTGTA 179299
                           vvi   v-   i        i    v-----          i-       
C rnd-1_family-        609 TGGACACTGCGGCAGAATAATGCCAC-----GCTAGCAGCAC-TTTTGTA 566

  scaffold134|s     179300 AGTGCTCTTTATGTTGTTATCAACATGATATTTTCAATTAATTCAATTGA 179349
                                vi??   v                                     
C rnd-1_family-        565 AGTGCGTNNTATTTTGTTATCAACATGATATTTTCAATTAATTCAATTGA 516

  scaffold134|s     179350 AAATTCGCTTTCACTTTTTGATCTTGCAACAGTTACAGTACCTTTTATTG 179399
                                       i                 i   v               
C rnd-1_family-        515 AAATTCGCTTTCGCTTTTTGATCTTGCAACGGTTCCAGTACCTTTTATTG 466

  scaffold134|s     179400 CCAC--TGCTCTGAAAAGCACAGATCACACAGCATGATCGGGCACACAAC 179447
                               --               vv                        i  
C rnd-1_family-        465 CCACACTGCTCTGAAAAGCACCCATCACACAGCATGATCGGGCACACGAC 416

  scaffold134|s     179448 ACTGGAGCCACCACGTCCTCCCTAATAAATATCCAAACATACTCCTCACA 179497
                                                 i        i                  
C rnd-1_family-        415 ACTGGAGCCACCACGTCCTCCCCAATAAATACCCAAACATACTCCTCACA 366

  scaffold134|s     179498 GTTTTCTAAAATGGATGCAAGCCTTTGCAAATATAGCAAACAAGACGAAG 179547
                                 v     v                                v    
C rnd-1_family-        365 GTTTTCGAAAATCGATGCAAGCCTTTGCAAATATAGCAAACAAGAGGAAG 316

  scaffold134|s     179548 GCGGGCGAGAGGGGGGGGAGGTGTGTCTCGAGAGCTCTTGATGGTAAGTT 179597
                                             ---  ii              v          
C rnd-1_family-        315 GCGGGCGAGAGGGGGGGG---TGCATCTCGAGAGCTCTTTATGGTAAGTT 269

  scaffold134|s     179598 GTAAACTGAAAAATATGTATTGTTATACCTTCGATCATGAGCATCTAACA 179647
                                           v                                 
C rnd-1_family-        268 GTAAACTGAAAAATATTTATTGTTATACCTTCGATCATGAGCATCTAACA 219

  scaffold134|s     179648 GCAATGTACTTGCAGTTCAAAGTTTTCATTGCAATGCAGTGCAATGAATG 179697
                           i                          i                      
C rnd-1_family-        218 ACAATGTACTTGCAGTTCAAAGTTTTCGTTGCAATGCAGTGCAATGAATG 169

  scaffold134|s     179698 CAACATAACAATGAACCTTTGAATTGGATGGTACGCCGGAGTCTTAAAGC 179747
                                       ?                       v             
C rnd-1_family-        168 CAACATAACAATNAACCTTTGAATTGGATGGTACGCGGGAGTCTTAAAGC 119

  scaffold134|s     179748 TGCTATGGAACAGAAGGTTGTGAGTAAGCTTTGATTTTTTTGTGTCAGCT 179797
                                                                   i         
C rnd-1_family-        118 TGCTATGGAACAGAAGGTTGTGAGTAAGCTTTGATTTTTTCGTGTCAGCT 69

  scaffold134|s     179798 GGGGTCGTCTGTATCTCAACACTTTTC--TTAGCAATTTTT 179836
                                                i    i--i  v v      
C rnd-1_family-         68 GGGGTCGTCTGTATCTCAACATTTTTTGACTATCTATTTTT 28

Matrix = 20p41g.matrix
Kimura (with divCpGMod) = 8.03
Transitions / transversions = 1.31 (38/29)
Gap_init rate = 0.02 (16 / 731), avg. gap size = 1.31 (21 / 16)


536 14.87 9.03 1.95 scaffold134|size333374 179823 179966 (153527) rnd-1_family-521#Unknown 204 357 (0) m_b2082s001i15 23540

  scaffold134|s     179823 TCTTAGCAATTTTTTTGAG-----TT----CTAGCATT--TTGCAAGATT 179861
                                  i     iv    -----  ----        --     ?v-  
  rnd-1_family-        204 TCTTAGCGATTTTCGTGAGATTATTTAGACCTAGCATTATTTGCANT-TT 252

  scaffold134|s     179862 GTAAGGCCTTTCAGTACC-AAATATTCAACAGACTTGAGAAACATGTTCT 179910
                             v  i       i ii -       i?-       v-  ? i i  v ?
  rnd-1_family-        253 GTTAGACCTTTCAATGTCGAAATATTTN-CAGACTTT-GANATACGTACN 300

  scaffold134|s     179911 T-TTGAGACTTAAGAGGTAAATCTTGGTAGTCCACACAGTGGTATTATAT 179959
                            -  v v     i           i         vv?        v    
  rnd-1_family-        301 TATTCACACTTAGGAGGTAAATCTCGGTAGTCCAGTNAGTGGTATAATAT 350

  scaffold134|s     179960 TTTCATA 179966
                                  
  rnd-1_family-        351 TTTCATA 357

Matrix = 20p41g.matrix
Kimura (with divCpGMod) = 14.04
Transitions / transversions = 1.10 (11/10)
Gap_init rate = 0.06 (8 / 143), avg. gap size = 2.00 (16 / 8)


336 17.74 0.00 0.00 scaffold134|size333374 179912 179973 (153520) C rnd-1_family-21#Unknown (5621) 291 230 m_b2082s001i16 23541

  scaffold134|s     179912 TTGAGACTTAAGAGGTAAATCTTGGTAGTCCACACAGTGGTATTATATTT 179961
                                     ii     vv  v    i  v    v   i    v      
C rnd-1_family-        291 TTGAGACTTAGAAGGTATTTCGTGGTGGTACACAAAGTAGTATAATATTT 242

  scaffold134|s     179962 TCATATGTTCAT 179973
                                     i 
C rnd-1_family-        241 TCATATGTTCGT 230

Matrix = 20p41g.matrix
Kimura (with divCpGMod) = 18.38
Transitions / transversions = 0.83 (5/6)
Gap_init rate = 0.00 (0 / 61), avg. gap size = 0.0 (0 / 0)


8003 6.48 1.37 0.00 scaffold134|size333374 179980 180998 (152495) C rnd-1_family-627#Unknown (0) 1033 1 m_b2082s001i17 23542

  scaffold134|s     179980 TCATGAGACATATTA------GTAACTCAACAGAAACAGACGGACACTAA 180023
                                       v  ------                i            
C rnd-1_family-       1033 TCATGAGACATAGTATGCATAGTAACTCAACAGAAACGGACGGACACTAA 984

  scaffold134|s     180024 GA--ACTTAAAAGACAGCTCTTAATGGGGTGTGCCCCATGTAGTTTTGGA 180071
                             --                             i        i    v  
C rnd-1_family-        983 GAGAACTTAAAAGACAGCTCTTAATGGGGTGTGTCCCATGTAATTTTCGA 934

  scaffold134|s     180072 TGGTAGCACAAAAGAATTCGCCTGACGTTAAAAAAAGAGATAAAATCATG 180121
                                        i                                  i 
C rnd-1_family-        933 TGGTAGCACAAAAAAATTCGCCTGACGTTAAAAAAAGAGATAAAATCACG 884

  scaffold134|s     180122 TCCCCGCATCATGTGGGACAACATCAACGCGACCACCGAACAAAAGCAGC 180171
                                i                   i        i       v    i  
C rnd-1_family-        883 TCCCCACATCATGTGGGACAACATCGACGCGACCGCCGAACACAAGCGGC 834

  scaffold134|s     180172 CCTGCATTTGCAGTTATACAAATCACACATAAATATTATAGAACACAGCA 180221
                             i   i    ??       i                             
C rnd-1_family-        833 CCCGCACTTGCNNTTATACAGATCACACATAAATATTATAGAACACAGCA 784

  scaffold134|s     180222 CTACTACAATTAATTGTTGACCGCATCGCCATGCGCAGCATGCATCCCAT 180271
                                                                   i   i     
C rnd-1_family-        783 CTACTACAATTAATTGTTGACCGCATCGCCATGCGCAGCACGCACCCCAT 734

  scaffold134|s     180272 CATTCAATCACCTTATCACACACTCCTCCAATACTCGACCGTGCACAAGA 180321
                                    i         i              i              v
C rnd-1_family-        733 CATTCAATCGCCTTATCACGCACTCCTCCAATACCCGACCGTGCACAAGC 684

  scaffold134|s     180322 TGTGCATGATAAACAAGAACGATGTGCTGTCATCAACC--CACAACCCAC 180369
                           i     i        v      v i      i      --vi        
C rnd-1_family-        683 CGTGCACGATAAACACGAACGAGGCGCTGTCGTCAACCAGGGCAACCCAC 634

  scaffold134|s     180370 CCAATAATTATTTGCAACACAGCACATGCAACAGATCAAAGGTAAACCAG 180419
                                                 ?                           
C rnd-1_family-        633 CCAATAATTATTTGCAACACAGNACATGCAACAGATCAAAGGTAAACCAG 584

  scaffold134|s     180420 AGATTACAGTGGTGAATTTAGGGGTGTCAATCCTATCCAGTGTGAGTGAT 180469
                                                                           v 
C rnd-1_family-        583 AGATTACAGTGGTGAATTTAGGGGTGTCAATCCTATCCAGTGTGAGTGCT 534

  scaffold134|s     180470 AGTGCGTTTTAACACTTGTGTTGTACCTTACTTTACAAAACTGGGTTGAA 180519
                             i        vv   i        v            ?     i     
C rnd-1_family-        533 AGCGCGTTTTACGACTCGTGTTGTAGCTTACTTTACAANACTGGATTGAA 484

  scaffold134|s     180520 CATGAAATTGGCCTGATACGACCATGTTGTCCAAGCATCACTGAGTTGTT 180569
                                           v                      ii         
C rnd-1_family-        483 CATGAAATTGGCCTGAAACGACCATGTTGTCCAAGCATCGTTGAGTTGTT 434

  scaffold134|s     180570 TTGGGGACATGT----GAGAAACCCCCTGTTCACAAACCATTCCCTCTTA 180615
                                       ----?            i           v        
C rnd-1_family-        433 TTGGGGACATGTTTGGNAGAAACCCCCTGCTCACAAACCATGCCCTCTTA 384

  scaffold134|s     180616 CATACATTTACCCCTCTCATATTCCCCCCACAATCTGTAGCTACAGACGC 180665
                             i               vi           i   i  ?  i  i     
C rnd-1_family-        383 CACACATTTACCCCTCTCTCATTCCCCCCACGATCCGTNGCCACGGACGC 334

  scaffold134|s     180666 TGACATCAATGTCTGATCTCTTCGAAATATTTTGTCACTCTCCGCCCATT 180715
                           ?    v      i        i      v             ?     i 
C rnd-1_family-        333 NGACAGCAATGTTTGATCTCTCCGAAATCTTTTGTCACTCTCNGCCCACT 284

  scaffold134|s     180716 CTGGCTGGAGAACCTTTTGCTTCCCACATTTCAAAGCGACCATCTTTGCA 180765
                                  i     ?                  v    i           ?
C rnd-1_family-        283 CTGGCTGAAGAACNTTTTGCTTCCCACATTTCCAAGCAACCATCTTTGCN 234

  scaffold134|s     180766 CGGTACCCTTTGTCATAAACATTGGTGAATGGTAAGACAGATAACTGATC 180815
                                                                             
C rnd-1_family-        233 CGGTACCCTTTGTCATAAACATTGGTGAATGGTAAGACAGATAACTGATC 184

  scaffold134|s     180816 ATGGTCCTCTTCTAATTTGACTAAATCATTTTTTGCAAAATCCATTTGAC 180865
                            i                            ?          i   i    
C rnd-1_family-        183 ACGGTCCTCTTCTAATTTGACTAAATCATTNTTTGCAAAATTCATCTGAC 134

  scaffold134|s     180866 GTTCAAGATAACCTTCCCTCCTGTTATAATCAGAATCGCTCACAGATCCA 180915
                               ?                          ?        ?    v    
C rnd-1_family-        133 GTTCNAGATAACCTTCCCTCCTGTTATAATCNGAATCGCTNACAGCTCCA 84

  scaffold134|s     180916 GGCCATAAAACTCAAACTCCAATCCAACCAAGCAGCTGACTGAAAACACC 180965
                                    v   v                        ?vi         
C rnd-1_family-         83 GGCCATAAATCTCCAACTCCAATCCAACCAAGCAGCTGNACGAAAACACC 34

  scaffold134|s     180966 ACCTTTGAAGCAATTTTGATTGTAAAATTTGCT 180998
                                          i         v       
C rnd-1_family-         33 ACCTTTGAAGCAATTCTGATTGTAATATTTGCT 1

Matrix = 20p41g.matrix
Kimura (with divCpGMod) = 4.85
Transitions / transversions = 2.00 (44/22)
Gap_init rate = 0.00 (4 / 1018), avg. gap size = 3.50 (14 / 4)

4872 7.58 1.08 0.46 scaffold134|size333374 180457 181105 (152388) C rnd-1_family-844#Unknown (176) 854 202 m_b2082s001i18 23542

  scaffold134|s     180457 CAGTGTGAGTGATAGTGCGTTTTAACACTTGTGTTGTAC---CTTACTTT 180503
                                      v   i        vv   ---  i  i ---        
C rnd-1_family-        854 CAGTGTGAGTGCTAGCGCGTTTTACGACT---GTCGTGCTGGCTTACTTT 808

  scaffold134|s     180504 ACAAAACTGGGTTGAACATGAAATTGGCCTGATACGACCATGTTGTCCAA 180553
                               ?                           v                 
C rnd-1_family-        807 ACAANACTGGGTTGAACATGAAATTGGCCTGAAACGACCATGTTGTCCAA 758

  scaffold134|s     180554 GCATCACTGAGTTGTTTTGGGGACATGT----GAGAAACCCCCTGTTCAC 180599
                                ii     i               ----?            i    
C rnd-1_family-        757 GCATCGTTGAGTCGTTTTGGGGACATGTTTGGNAGAAACCCCCTGCTCAC 708

  scaffold134|s     180600 AAACCATTCCCTCTTACATACATTTACCCCTCTCATATTCCCCCCACAAT 180649
                                  v          i               vi           i  
C rnd-1_family-        707 AAACCATGCCCTCTTACACACATTTACCCCTCTCTCATTCCCCCCACGAT 658

  scaffold134|s     180650 CTGTAGCTACAGACGCTGACATCAATGTCTGATCTCTTCGAAATATTTTG 180699
                            i  ?  i  i     ?    v      i        i      v     
C rnd-1_family-        657 CCGTNGCCACGGACGCNGACAGCAATGTTTGATCTCTCCGAAATCTTTTG 608

  scaffold134|s     180700 TCACTCTCCGCCCATTCTGGCTGGAGAACCTTTTGCTTCCCACATTTCAA 180749
                                         i        i     i                  v 
C rnd-1_family-        607 TCACTCTCCGCCCACTCTGGCTGAAGAACTTTTTGCTTCCCACATTTCCA 558

  scaffold134|s     180750 AGCGACCATCTTTGCACGGTACCCTTTGTCATAAACATTGGTGAATGGTA 180799
                              i           ?                                  
C rnd-1_family-        557 AGCAACCATCTTTGCNCGGTACCCTTTGTCATAAACATTGGTGAATGGTA 508

  scaffold134|s     180800 AGACAGATAACTGATCATGGTCCTCTTCTAATTTGACTAAATCATTTTTT 180849
                           ?      i           v                          ?   
C rnd-1_family-        507 NGACAGACAACTGATCATGTTCCTCTTCTAATTTGACTAAATCATTNTTT 458

  scaffold134|s     180850 GCAAAATCCATTTGACGTTCAAGATAACCTTCCCTCCTGTTATAATCAGA 180899
                                  i   i        ?                          ?  
C rnd-1_family-        457 GCAAAATTCATCTGACGTTCNAGATAACCTTCCCTCCTGTTATAATCNGA 408

  scaffold134|s     180900 ATCGCTCACAGATCCAGGCCATAAAACTCAAACTCCAATCCAACCAAGCA 180949
                                 ?    v             v   v                    
C rnd-1_family-        407 ATCGCTNACAGCTCCAGGCCATAAATCTCCAACTCCAATCCAACCAAGCA 358

  scaffold134|s     180950 GCTGACTGAAAACACCACCTTTGAAGCAATTTTGATTGTAAAATTTGCTA 180999
                               ?vi                        i         v       i
C rnd-1_family-        357 GCTGNACGAAAACACCACCTTTGAAGCAATTCTGATTGTAATATTTGCTG 308

  scaffold134|s     181000 TAGGTAAGCCTTTGAATATCGGCATCACTGAAAGAAATTGCCACAATGTT 181049
                                            i        i               v i     
C rnd-1_family-        307 TAGGTAAGCCTTTGAATGTCGGCATCGCTGAAAGAAATTGCCTCGATGTT 258

  scaffold134|s     181050 TGCCATATCCCACATCACAATCCTATGATCTCTTTGGTATGTTTCATTCC 181099
                             i            ?        v              iv         
C rnd-1_family-        257 TGTCATATCCCACATNACAATCCTCTGATCTCTTTGGTACTTTTCATTCC 208

  scaffold134|s     181100 ATTCTG 181105
                              i  
C rnd-1_family-        207 ATTTTG 202

Matrix = 20p41g.matrix
Kimura (with divCpGMod) = 6.61
Transitions / transversions = 1.72 (31/18)
Gap_init rate = 0.01 (5 / 648), avg. gap size = 2.00 (10 / 5)


1861 24.01 3.82 2.84 scaffold134|size333374 181323 181845 (151648) C genome_2_21040#DNA (0) 530 3 m_b2082s001i19 23543

  scaffold134|s     181323 GGCTGTGATTTTGCTGGGGGAAATAGCGGATAGTGAATAGCAATTCCAGC 181372
                                        i v vv   -i         ii     vv   v    
C genome_2_2104        530 GGCTGTGATTTTGTTCGTCGAA-CAGCGGATAGCAAATAGGTATTACAGC 482

  scaffold134|s     181373 GATTAAACTTAATTTTTCTCTATT-------GAAGG--AAATTGTGATTT 181413
                               ---------    v      ------- vvv --    iii     
C genome_2_2104        481 GATT---------TTTTGTCTATTCGTATTTGTCCGTCAAATCACGATTT 441

  scaffold134|s     181414 TGTTGTAAAATCAGATCATCTCAAATAGTGAACAGGCCAATAGACCCATT 181463
                                       i  i      i     i                 v  i
C genome_2_2104        440 TGTTGTAAAATCGGACCATCTCGAATAGCGAACAGGCCAATAGACCAATC 391

  scaffold134|s     181464 GCAAGA-TCCCCA-CATCTCAAAAACATACAACATCGAGGATATTTAATG 181511
                             i  v-     i-  i v       vv  ivv v i  v       v  
C genome_2_2104        390 GCGAGCTTCCCCGCCACCACAAAAACTGACGTAAGCAAGTATATTTACTG 341

  scaffold134|s     181512 AAAGCTAATTTTTGTGTAATGGGAGATAGTAAAACTTCTGCATATTTAAT 181561
                              v            v  v   i  i   iv     ii   iv v i  
C genome_2_2104        340 AAATCTAATTTTTGTGAAAAGGGGGACAGTGTAACTTTCGCACTTATGAT 291

  scaffold134|s     181562 GTGTTTCAAAACAT-GAAGAATAAATTTGATGTAACTACGATGGGTGGAG 181610
                           i  v  i i     -i              v  vvi ivi   v i    
C genome_2_2104        290 ATGATTTAGAACATAAAAGAATAAATTTGAAGTTTTTGAAATGCGCGGAG 241

  scaffold134|s     181611 TGGTGCGAAAATGGCAGGAAA--CTGTTCCTTTATTTGTCTAGTTCCTTT 181658
                                 i    v   i     --        i    i     -   v-- 
C genome_2_2104        240 TGGTGCAAAAAAGGCGGGAAACGCTGTTCCTCTATTCGTCTA-TTCG--T 194

  scaffold134|s     181659 TTTGTGTGG--CAAACAGCACCCCCTGCTTGTCTATTTGCAATCACTCAA 181706
                             i   v  -- i      v   i   i i       i ii   i     
C genome_2_2104        193 TTCGTGGGGTACGAACAGCCCCCTCTGTTCGTCTATTCGTGATCGCTCAA 144

  scaffold134|s     181707 AACTAATACACAAATAAAAAATGAACAATTTTTGCTATCTGCCTGCCTGT 181756
                              v    v -i  i i    v ii      iv        iiivi  i 
C genome_2_2104        143 AACGAATAGA-GAACAGAAAAAGGGCAATTTCGGCTATCTGTTCCTCTAT 95

  scaffold134|s     181757 TTGTAGGAACAAAAT---GACCTAGACAATGAGCAG-CGAATAGCGGTTT 181802
                            i   vi        ---  ii iii v i  ii  -v   i   vvv  
C genome_2_2104         94 TCGTATAAACAAAATCACGATTTGAGCTACGAATAGAGGAACAGCCCGTT 45

  scaffold134|s     181803 TTGGTGATAATGCTGTCCGCCTATTTGACAAACAAAATCACAG 181845
                             i i    v      i -i     i v i             
C genome_2_2104         44 TTAGCGATATTGCTGTTC-TCTATTCGTCGAACAAAATCACAG 3

Matrix = 20p41g.matrix
Kimura (with divCpGMod) = 23.36
Transitions / transversions = 1.49 (73/49)
Gap_init rate = 0.05 (24 / 522), avg. gap size = 1.46 (35 / 24)


229 15.79 0.00 0.00 scaffold134|size333374 182115 182152 (151341) rnd-5_family-3626#Unknown 3656 3693 (2630) m_b2082s001i20 23544

  scaffold134|s     182115 CTGATAGCACTATATTTTCATGCATTGTCATCAACCTG 182152
                                 v      i    i   v    i v        
  rnd-5_family-       3656 CTGATATCACTATGTTTTTATGGATTGCCTTCAACCTG 3693

Matrix = 20p41g.matrix
Kimura (with divCpGMod) = 17.81
Transitions / transversions = 1.00 (3/3)
Gap_init rate = 0.00 (0 / 37), avg. gap size = 0.0 (0 / 0)


432 23.48 5.77 4.43 scaffold134|size333374 183281 183436 (150057) rnd-1_family-925#Unknown 1 158 (0) m_b2082s001i21 23545

  scaffold134|s     183281 CTCTCAGATTACTGATTAATGATGCAAGTGTAAGCATTGACATTTGCAAT 183330
                             v     v v       v  vi -  i  ---i  v i i   --- v 
  rnd-1_family-          1 CTGTCAGAGTTCTGATTACTGTCG-AAATG---ACAGTAATATT---ACT 43

  scaffold134|s     183331 GTAGT---CAAGGCATAGTGGTCACATTTATATGATGTTGCCTAGGTCAT 183377
                             i  --- i   vi   vi      v v ii   i  ii     i  ? 
  rnd-1_family-         44 GTGGTGACCGAGGAGTAGGAGTCACAGTAACGTGACGTCACCTAGATCNT 93

  scaffold134|s     183378 GCCTAGATAAGGG-ACATTTTCTGTTCTGGATGTGAGT-----AATTCCA 183421
                                        - v v   iv       v i     -----      i
  rnd-1_family-         94 GCCTAGATAAGGGAAAAATTTTGGTTCTGGTTATGAGTACCGGAATTCCG 143

  scaffold134|s     183422 GTCAGAAACAAGTAA 183436
                                v   v     
  rnd-1_family-        144 GTCAGTAACCAGTAA 158

Matrix = 20p41g.matrix
Kimura (with divCpGMod) = 24.07
Transitions / transversions = 1.06 (18/17)
Gap_init rate = 0.06 (10 / 155), avg. gap size = 1.60 (16 / 10)


294 26.72 8.62 0.00 scaffold134|size333374 183645 183760 (149733) C rnd-1_family-777#DNA (170) 161 36 m_b2082s001i22 23546

  scaffold134|s     183645 GGAGTTGAGTTCACATTGAAGT-ATTCCACCAAGGTTATGCCTAGATAAG 183693
                                v iiv     v i v  - ivi    v  i ii i          
C rnd-1_family-        161 GGAGTAGGAGTCACAGTAACGTGACGTCACCTAGATCGTACCTAGATAAG 112

  scaffold134|s     183694 GGCCT--TTTTTGTTCCGGTTGTGAG------ATTTCAAATTAGTAACCA 183735
                             vvv--  ? v    i    i    ------ v   vii i        
C rnd-1_family-        111 GGAAAAATTNTGGTTCTGGTTATGAGTACCGGAATTCTGGTCAGTAACCA 62

  scaffold134|s     183736 GTAAAAGATTCTAATTACTGA-TATT 183760
                               vvii    i        -    
C rnd-1_family-         61 GTAACTAGTTCTGATTACTGACTATT 36

Matrix = 20p41g.matrix
Kimura (with divCpGMod) = 31.23
Transitions / transversions = 1.21 (17/14)
Gap_init rate = 0.03 (4 / 115), avg. gap size = 2.50 (10 / 4)


5605 5.16 0.44 0.00 scaffold134|size333374 183781 184458 (149035) genome_3_21380#DNA 1 681 (0) m_b2082s001i23 23547

  scaffold134|s     183781 GGCTGTGAGTTTGTTGGCCGATTTTCATATGTCAAATCATTTTTGCTATC 183830
                                                      v          v           
  genome_3_2138          1 GGCTGTGAGTTTGTTGGCCGATTTTCAAATGTCAAATCTTTTTTGCTATC 50

  scaffold134|s     183831 GCTAAAAGAAGTATTGGCCAAATAACCTGTAAAATGATGAGTTTGTACTT 183880
                                  i  v                iv                 v   
  genome_3_2138         51 GCTAAAAAAATTATTGGCCAAATAACCCCTAAAATGATGAGTTTGTTCTT 100

  scaffold134|s     183881 ACAAATCTA--AATGTCAAATAAAAAACAAGAAAAAAGATTTGACATTTA 183928
                                    --                                      i
  genome_3_2138        101 ACAAATCTACGAATGTCAAATAAAAAACAAGAAAAAAGATTTGACATTTG 150

  scaffold134|s     183929 ATTTGAGCAAGTCCAAATCTTCAAATCTCCGGGTACATTTGGGTCGTCCA 183978
                                   i                                         
  genome_3_2138        151 ATTTGAGCGAGTCCAAATCTTCAAATCTCCGGGTACATTTGGGTCGTCCA 200

  scaffold134|s     183979 AATCAAATGTCCAAATGTCAAATCTATTTTCAAATTGTCCTGTGATCGCC 184028
                                                              i              
  genome_3_2138        201 AATCAAATGTCCAAATGTCAAATCTATTTTCAAATCGTCCTGTGATCGCC 250

  scaffold134|s     184029 ACATGGAACATTGAAATGGAAATAATCTCAACTGACAGGACCCATCAACA 184078
                             i              i             i    i             
  genome_3_2138        251 ACGTGGAACATTGAAATAGAAATAATCTCAATTGACGGGACCCATCAACA 300

  scaffold134|s     184079 CACATCACACAGTTTTTAATAATCGTCAACCTGTCATCCGCCAGCAAAAC 184128
                                           i  i          v                   
  genome_3_2138        301 CACATCACACAGTTTTCAACAATCGTCAACATGTCATCCGCCAGCAAAAC 350

  scaffold134|s     184129 CATGGACATTCTCTCTGTTAAGCAATATTGTGACACAGTAATAGGAGAGC 184178
                                                i        i                   
  genome_3_2138        351 CATGGACATTCTCTCTGTTAAACAATATTGCGACACAGTAATAGGAGAGC 400

  scaffold134|s     184179 TCATCACTGCACCATACTCTGTTGCTTCTTACTTGGCGAAACATTCCGTC 184228
                              i                                              
  genome_3_2138        401 TCACCACTGCACCATACTCTGTTGCTTCTTACTTGGCGAAACATTCCGTC 450

  scaffold134|s     184229 GCCAGGAAAGCTGTTTCCACAAAGAGTTCGATT-CGACGAATCTCATGGT 184277
                              i       v                i    -                
  genome_3_2138        451 GCCGGGAAAGCAGTTTCCACAAAGAGTTTGATTGCGACGAATCTCATGGT 500

  scaffold134|s     184278 TGCATGAGACTATTGTGTCAGAACAGAATGTACAGAAAATAATGTCTAAT 184327
                              i           i   i   v                       vi 
  genome_3_2138        501 TGCGTGAGACTATTGCGTCGGAAAAGAATGTACAGAAAATAATGTCTTGT 550

  scaffold134|s     184328 GATACAGAGATTTGCCGATATGAGATTCATGTGAACAACAAACTCATACT 184377
                                iv                     i                   v 
  genome_3_2138        551 GATACGTAGATTTGCCGATATGAGATTCGTGTGAACAACAAACTCATAAT 600

  scaffold134|s     184378 TTATCTCTAATTTTTGGCAAATAAAAATATTCGCTAGAAAACGATTTGAC 184427
                                                                             
  genome_3_2138        601 TTATCTCTAATTTTTGGCAAATAAAAATATTCGCTAGAAAACGATTTGAC 650

  scaffold134|s     184428 TTTTGCAAAATCGGCCAAGAAACTCACAGCC 184458
                           v                 v            
  genome_3_2138        651 ATTTGCAAAATCGGCCAACAAACTCACAGCC 681

Matrix = 20p41g.matrix
Kimura (with divCpGMod) = 3.80
Transitions / transversions = 1.69 (22/13)
Gap_init rate = 0.00 (2 / 677), avg. gap size = 1.50 (3 / 2)


5090 5.37 0.63 0.31 scaffold134|size333374 184821 185456 (148037) rnd-1_family-1115#Unknown 1 638 (0) m_b2082s001i24 23548

  scaffold134|s     184821 ATGATGTATCACCATGAAAGCAAGGATGAATAATTCATTTATAACATTTA 184870
                                                                             
  rnd-1_family-          1 ATGATGTATCACCATGAAAGCAAGGATGAATAATTCATTTATAACATTTA 50

  scaffold134|s     184871 CAACAGTTAGAAACTAGCATTACACTGTATTATTCTAGTATGTACACTAG 184920
                                                                 i           
  rnd-1_family-         51 CAACAGTTAGAAACTAGCATTACACTGTATTATTCTAGCATGTACACTAG 100

  scaffold134|s     184921 GTAAAAATTCTGATTACCATTACATTGTATGTTAGATCTATCCCTGCATT 184970
                                               v                             
  rnd-1_family-        101 GTAAAAATTCTGATTACCATAACATTGTATGTTAGATCTATCCCTGCATT 150

  scaffold134|s     184971 CTGAATACATTTGTCTGTGCTGCCATCCAGACTTAATGTAGGGGGGACAA 185020
                            v                      v             ?       i   
  rnd-1_family-        151 CAGAATACATTTGTCTGTGCTGCCTTCCAGACTTAATGNAGGGGGGGCAA 200

  scaffold134|s     185021 TTAACAATATAATTGGCAAAAAGAATGTTGTCTTTAAAAATATGATTGCT 185070
                                ?  v                                         
  rnd-1_family-        201 TTAACNATTTAATTGGCAAAAAGAATGTTGTCTTTAAAAATATGATTGCT 250

  scaffold134|s     185071 GTTGATTCTTCTTCTAATGCTCTAGAAGGGTGAGGAGTTCTGATAACTCC 185120
                                              i                     ?        
  rnd-1_family-        251 GTTGATTCTTCTTCTAATGTTCTAGAAGGGTGAGGAGTTCTNATAACTCC 300

  scaffold134|s     185121 TTACACACAAATTGTCATGATCTGGCAGTAACACCTCTCTGTCATCCGTT 185170
                               i            i i    v v  --      ? v i    i   
  rnd-1_family-        301 TTACGCACAAATTGTCACGGTCTGTCCGT--CACCTCNCAGCCATCTGTT 348

  scaffold134|s     185171 TGTTTACTTCAAGATTCTCCAAACATGAATGATAACTGAGGGATGTTATA 185220
                           i    v   v     v    i          v     ?  ?    ii   
  rnd-1_family-        349 CGTTTCCTTGAAGATACTCCGAACATGAATGCTAACTNAGNGATGCCATA 398

  scaffold134|s     185221 TCCTTAC---AAATAGGCTGCATCAAAAGCTAGGTACCCTTGACAGATA- 185266
                                  ---iiv     i     ?  i           v         -
  rnd-1_family-        399 TCCTTACCTAGGCTAGGCCGCATCNAAGGCTAGGTACCCGTGACAGATAC 448

  scaffold134|s     185267 CGGGGCAGATGTGGGCATTCATACCAGTATCTAGCTTTTGTGAAATCGCA 185316
                                 i  ii                  v                i   
  rnd-1_family-        449 CGGGGCGGACATGGGCATTCATACCAGTAACTAGCTTTTGTGAAATTGCA 498

  scaffold134|s     185317 TATTGTTTTGCTATCACATGTTGCATTTAAATCTGCAATACCAATTGAAA 185366
                                                                             
  rnd-1_family-        499 TATTGTTTTGCTATCACATGTTGCATTTAAATCTGCAATACCAATTGAAA 548

  scaffold134|s     185367 GATGAGTAAAACCATGAGAGCAAAGCCCATCACAAGTAAAACAAGTCATG 185416
                                                                             
  rnd-1_family-        549 GATGAGTAAAACCATGAGAGCAAAGCCCATCACAAGTAAAACAAGTCATG 598

  scaffold134|s     185417 ACACAACATGAGCTTGCATCAGGATTTGAAAAATCATACT 185456
                                                                   
  rnd-1_family-        599 ACACAACATGAGCTTGCATCAGGATTTGAAAAATCATACT 638

Matrix = 20p41g.matrix
Kimura (with divCpGMod) = 4.71
Transitions / transversions = 1.43 (20/14)
Gap_init rate = 0.01 (4 / 635), avg. gap size = 1.50 (6 / 4)


281 27.91 0.00 1.16 scaffold134|size333374 185458 185544 (147949) genome_5_10029#DNA 2 87 (370) m_b2082s001i25 23549

  scaffold134|s     185458 ACCATAAAACCTGGAATATAAGCACCAGCAGATTATAAATCCCAACGGGC 185507
                                      i   v      v v vii v       i vv  v v v 
  genome_5_1002          2 ACCATAAAACCCGGATTATAAGAAACTATATATTATAAGTAACACCTGTC 51

  scaffold134|s     185508 TAATTCCATGTACATGTGTACTTCACCGGTATTTAAT 185544
                           i  v iii       v   ii  i-         i  
  genome_5_1002         52 CAAGTTTGTGTACATTTGTGTTTT-CCGGTATTTGAT 87

Matrix = 20p41g.matrix
Kimura (with divCpGMod) = 33.53
Transitions / transversions = 1.00 (12/12)
Gap_init rate = 0.01 (1 / 86), avg. gap size = 1.00 (1 / 1)


832 22.82 1.94 0.00 scaffold134|size333374 185468 185673 (147820) C genome_2_9627#DNA (9) 420 211 m_b2082s001i26 23550

  scaffold134|s     185468 CTGGAATATAAGCACCAGCAGATTATAAATCCCAACGGGCTAATTCCATG 185517
                            i   v      i    v i        i      v          i  v
C genome_2_9627        420 CCGGATTATAAGTACCACCGGATTATAAGTCCCAAAGGGCTAATTCTATT 371

  scaffold134|s     185518 TACATGTGTACTTCACCGGTATTTAATCCTCTCAAATGGAACTAAAACAC 185567
                           v    v   ii  iv   i i    v   v   v  iv          v 
C genome_2_9627        370 GACATTTGTGTTTTTCCGATGTTTACTCCACTCTAACTGAACTAAAACCC 321

  scaffold134|s     185568 -CAAGAGTA-CTTCCCCCGGACATCAATAACACACCCATATGTCTCTCTC 185615
                           -  v i   -i   v  iv v     i      i         vv v   
C genome_2_9627        320 TCATGGGTAGTTTCGCCTTGTCATCAGTAACACGCCCATATGTAGCGCTC 271

  scaffold134|s     185616 CCAGTGACTCAAGATTGTTGC--AAAAAACTCAGATGCCATGGGAAGTCA 185663
                             v       vv   v     -- i   v   v      i v        
C genome_2_9627        270 CCCGTGACTCCCGATGGTTGCCGAGAAACCTCCGATGCCGTCGGAAGTCA 221

  scaffold134|s     185664 TCACACAACT 185673
                           ii     v  
C genome_2_9627        220 CTACACATCT 211

Matrix = 20p41g.matrix
Kimura (with divCpGMod) = 24.74
Transitions / transversions = 0.74 (20/27)
Gap_init rate = 0.01 (3 / 205), avg. gap size = 1.33 (4 / 3)


2240 17.96 7.06 2.82 scaffold134|size333374 185675 186184 (147309) C genome_5_2387#DNA (0) 631 101 m_b2082s001i27 23551

  scaffold134|s     185675 CAAGACAGGCAACTTTAGACATTAGCGATAAAGAGTCACCAACTG-AGTC 185723
                                           i   v  i       iv -  i   iv  -    
C genome_5_2387        631 CAAGACAGGCAACTTTGGACTTTGGCGATAAGTA-TCGCCAGATGGAGTC 583

  scaffold134|s     185724 ATCCAATGTCGTCCGATGTTGTCAGTTGACATCACTTAAAAATATCATGT 185773
                           i                  i          i               iv  
C genome_5_2387        582 GTCCAATGTCGTCCGATGTCGTCAGTTGACGTCACTTAAAAATATCGGGT 533

  scaffold134|s     185774 CATTTCATGCCTTCACTACGGATTGTTAAAATGTTGTCAGGTGTTGTCAC 185823
                                                i i          i         i     
C genome_5_2387        532 CATTTCATGCCTTCACTACGGGTCGTTAAAATGTCGTCAGGTGTCGTCAC 483

  scaffold134|s     185824 TTGGGCCGTCATTGTGTCGTTGGTGTTGTCACTTGGGTCGTCAAAAGGAC 185873
                                     i         ii    i                       
C genome_5_2387        482 TTGGGCCGTCGTTGTGTCGTCAGTGTCGTCACTTGGGTCGTCAAAAGGAC 433

  scaffold134|s     185874 TTCACAATCGTCACTTGTGTCGTCAGTTTGTCTTCACTTTGTTTTTGCTA 185923
                                ii                               v          v
C genome_5_2387        432 TTCACGGTCGTCACTTGTGTCGTCAGTTTGTCTTCACTATGTTTTTGCTT 383

  scaffold134|s     185924 AAGGTCGTTGTCCGTCTTTGTCGTCATTTTGTTCATCACTATCGTCACTA 185973
                           ii      iivi        v     i       i            v  
C genome_5_2387        382 GGGGTCGTCAGTCGTCTTTGACGTCACTTTGTTCGTCACTATCGTCAGTA 333

  scaffold134|s     185974 TTGTCATTTGGTCTACATATTATGTAGA------TAATGT-ATCATGAGA 186016
                           -- v  v i-  v  i   ii i    i------i i   -i   i  ii
C genome_5_2387        332 --GGCAGTC-GTATATATACCACGTAGGGGTCGTCAGTGTCGTCACGAAG 286

  scaffold134|s     186017 CATATTATTAATCTCACCCAGTCAC---GTGTCATTTGGGTG-AGTCACA 186062
                           i--- ii i i v  -----     --- v   i  viii  -v  i vv
C genome_5_2387        285 T---TCGTCAGTGTC-----GTCACTAAGGGTCGTTAAAATGTCGTTAAC 244

  scaffold134|s     186063 TG---TCTGCTCCAT--TCAT---------AGTG--GTCACTTGGGTCAT 186096
                             ---    i  vi --    ---------    --            i 
C genome_5_2387        243 TGCCTTCTGTTCGGTCGTCATTTTGTCTTCAGTGCCGTCACTTGGGTCGT 194

  scaffold134|s     186097 CAGTTTGTCTTCGCTATGTTTTCACTTAAGGTTGTTA-TTCATCTT---T 186142
                             v         i--i   iv       i   i  i -  ii    --- 
C genome_5_2387        193 CACTTTGTCTTCA--GTGTCGTCACTTAGGGTCGTCATTTTGTCTTCAGT 146

  scaffold134|s     186143 GTCGTCACTTTGT---TCGTCACTGTCATCAGTAGG-CAGTCACAT 186184
                                   v v  --- iv i -    i   v v  -i        
C genome_5_2387        145 GTCGTCACATGGTGCCTTCTTA-TGTCGTCACTTGGTTAGTCACAT 101

Matrix = 20p41g.matrix
Kimura (with divCpGMod) = 15.63
Transitions / transversions = 2.42 (63/26)
Gap_init rate = 0.06 (28 / 509), avg. gap size = 1.82 (51 / 28)


1550 23.48 5.51 0.72 scaffold134|size333374 186196 186594 (146899) C genome_4_2290#DNA (3) 1452 1035 m_b2082s001i28 23552

  scaffold134|s     186196 TAGAGGTGCTGAGGAAGTTACACAACCCCATTTTCAACTGAAGCTCC-CA 186244
                                 i-  -       v    iv   iv  i     v  v  i  -  
C genome_4_2290       1452 TAGAGGC-CT-AGGAAGTGACACGCCCCTTTTCTCAACGGACGCCCCGCA 1405

  scaffold134|s     186245 AAAAAT---TTCATCAGCCAGAAGAGATCCATAATCTCCAAAACCGCTTC 186291
                           i     ---  ii  v               v             v  i 
C genome_4_2290       1404 GAAAATAATTTTGTCCGCCAGAAGAGATCCAAAATCTCCAAAACCCCTCC 1355

  scaffold134|s     186292 ACCATGGCCGC-------ATTTTTCGTCCATAACTCAACAACCAACCAGA 186334
                                      -------i       v  i                 i  
C genome_4_2290       1354 ACCATGGCCGCCGAAGCCGTTTTTCGACCGTAACTCAACAACCAACCGGA 1305

  scaffold134|s     186335 GTTTTCACGATCGAATTTTTTCGGTGAATAGCACCAAACCAAACTGACAC 186384
                                v v     i       i v  i     i  ii  iv v i   i 
C genome_4_2290       1304 GTTTTGAAGATCGGATTTTTTTGCTGGATAGCGCCGGACTCACCCGACGC 1255

  scaffold134|s     186385 AAGGATATCCTACTCGGATCCATTGCACCACCAGTGGTTCTATGAAAAAT 186434
                             vi   i         i    vv      vi v   i    i       
C genome_4_2290       1254 AACAATACCCTACTCGGGTCCAGAGCACCAATACTGGCTCTACGAAAAAT 1205

  scaffold134|s     186435 CATGAACCAAGTCGGTGATTTTGAACTCGAATGAGTCCCTGCACATCACT 186484
                           ii ii  i       i       i     i i  viv  i    v  v  
C genome_4_2290       1204 TGTAGACTAAGTCGGCGATTTTGGACTCGGACGACCACCCGCACTTCCCT 1155

  scaffold134|s     186485 TCACATCGTCGTCCAAAAGAA----------CCACCTAAAATCTTCTGCG 186524
                               i         vv  v  ----------     i     vvv iii 
C genome_4_2290       1154 TCACGTCGTCGTCCCCAATAATCAACCGTCGCCACCCAAAATAAGCCATG 1105

  scaffold134|s     186525 CCACCACATTAACCAGACGCACAGCTGCGCGATGGATTTCTGTGATCAA- 186573
                             i  vi    vi vvv  iiv i v        v    i i       -
C genome_4_2290       1104 CCGCCCTATTATTCTTTCGTGAAACAGCGCGATGTATTTTTATGATCAAG 1055

  scaffold134|s     186574 ATAGCAAGACATCACAACATT 186594
                           ii    v  v    -  i   
C genome_4_2290       1054 GCAGCATGAGATCA-AATATT 1035

Matrix = 20p41g.matrix
Kimura (with divCpGMod) = 23.86
Transitions / transversions = 1.38 (54/39)
Gap_init rate = 0.02 (8 / 398), avg. gap size = 3.12 (25 / 8)


707 18.25 11.00 1.37 scaffold134|size333374 186609 186808 (146685) C genome_4_2290#DNA (525) 930 712 m_b2082s001i29 23552

  scaffold134|s     186609 AATGGAAAAGAATCGACTTTGTTGTCCAAT-CAAAAACAATGCAAAGTGT 186657
                                 i     ii v  iv  i-   v  -  i  iv i  v   vi v
C genome_4_2290        930 AATGGAGAAGAACTGTCTCAGTC-TCCTATGCAGAAGAAGTGAAAATCGA 882

  scaffold134|s     186658 GTAATAGCTTTGTGAAAGAAAGTTATTCAAACAAA----------ACAAC 186697
                                        vv                    ----------    v
C genome_4_2290        881 GTAATAGCTTTGTCCAAGAAAGTTATTCAAACAAAACAAAACAAAACAAA 832

  scaffold134|s     186698 ACAAATC----------ATGAGAAGTAAAAAGAAGCCACCAACATTGATG 186737
                                v ----------       vi       i--  v       iv  
C genome_4_2290        831 ACAAAACAAAACAAAATATGAGAATCAAAAAGAG--CAACAACATTATTG 784

  scaffold134|s     186738 CCTCCTCTTTCAAAACACCACACAACAATCAACTGTTC-AAAGTTTGAGT 186786
                                  i          v  i v     v   i i  -      v  vv
C genome_4_2290        783 CCTCCTCCTTCAAAACACAACGCCACAATAAACCGCTCAAAAGTTGGATG 734

  scaffold134|s     186787 AAAACAACAACAAAGCAATTAA 186808
                                                 
C genome_4_2290        733 AAAACAACAACAAAGCAATTAA 712

Matrix = 20p41g.matrix
Kimura (with divCpGMod) = 19.17
Transitions / transversions = 0.80 (16/20)
Gap_init rate = 0.04 (7 / 199), avg. gap size = 3.57 (25 / 7)


1487 20.46 6.12 2.72 scaffold134|size333374 186692 187083 (146410) genome_4_2290#DNA 432 836 (619) m_b2082s001i30 23553

  scaffold134|s     186692 AACAACACAAATCATGAGAAGTAAAAAGAAGCCACCAACATTGATGCCTC 186741
                              i -     -                    iii               
  genome_4_2290        432 AACGA-ACAAA-CATGAGAAGTAAAAAGAAGCTGTCAACATTGATGCCTC 479

  scaffold134|s     186742 CTCTTTCAAAACACCACACAACAATCAACTGTTC-AAAGTTTGAGTAAAA 186790
                              i      v  i   i           ii  i-              v
  genome_4_2290        480 CTCCTTCAAACCATCACGCAACAATCAACCATTTAAAAGTTTGAGTAAAT 529

  scaffold134|s     186791 CAACAACAAAGCAATTAAGTACATAAACACAAAGATAATAATTGGATCAA 186840
                                i  v iv  -   v     v  i  ---      i    v     
  genome_4_2290        530 CAACAGCATAAGAA-TAATTACATTAATAC---GATAATGATTGTATCAA 575

  scaffold134|s     186841 GCATCCATTATCTCTGTTGAGATCATAACTCCATTCCTATGAAATATATA 186890
                           ii v        v          v i v  vv   v   vi  v  v   
  genome_4_2290        576 ATAACCATTATCACTGTTGAGATGACACCTGAATTACTAAAAATTAGATA 625

  scaffold134|s     186891 ATTGATGCAATAAATACCACATTAAATTTCTTTTACTC---AGAAAGATC 186937
                                           vv ----   -      v i i--- i  i    
  genome_4_2290        626 ATTGATGCAATAAATAGAA----AAA-TTCTTTGATTTGAAAAAAGGATC 670

  scaffold134|s     186938 AATTGAAAGC-------------------ACTGTTGATTAATTGATTACT 186968
                              i     i------------------- i      i vi  i   i  
  genome_4_2290        671 AATCGAAAGTTCTGTTCAACGCCGTGCAGATTGTTGACTCGTTAATTGCT 720

  scaffold134|s     186969 TTGTTGTTCCTTCAGTCAAACTCATGAACAGTTGATTGTTGTATGGTGTT 187018
                                   vi  ivi  v    iv   i i   v     v ii v     
  genome_4_2290        721 TTGTTGTTGTTTTCATCCAACTTTTGAGCGGTTTATTGTGGCGTTGTGTT 770

  scaffold134|s     187019 TTGAAGTAGGAGGCAACCACTTTGCTGGTTTGTTTC-TTCTCATGATATG 187067
                                 v         iv iv   i  v i v   v-       iv v  
  genome_4_2290        771 TTGAAGGAGGAGGCAATAATGTTGTTGCTCTTTTTGATTCTCATATTTTG 820

  scaffold134|s     187068 TTTTGTTTTGTTTTGT 187083
                                           
  genome_4_2290        821 TTTTGTTTTGTTTTGT 836

Matrix = 20p41g.matrix
Kimura (with divCpGMod) = 22.09
Transitions / transversions = 1.17 (42/36)
Gap_init rate = 0.04 (15 / 391), avg. gap size = 2.33 (35 / 15)


1819 19.37 2.56 0.00 scaffold134|size333374 187460 187810 (145683) C genome_4_2290#DNA (1076) 379 20 m_b2082s001i31 23552

  scaffold134|s     187460 GTTTTACGAATGAATCATAGGGAGGCGCGACAGATGTTGGGTGGTGATGA 187509
                               i     v    v      v   ii i vv  v        i  i i
C genome_4_2290        379 GTTTCACGAAAGAATAATAGGGCGGCATGGCTTATTTTGGGTGGCGACGG 330

  scaffold134|s     187510 GCGATCATTGGGGATGACGATGTGAAGTGAAGTGCAGGGAGTCATTCAAG 187559
                           vi   i        i     i      v       i  vi   i i i  
C genome_4_2290        329 TTGATTATTGGGGACGACGACGTGAAGGGAAGTGCGGGTGGTCGTCCGAG 280

  scaffold134|s     187560 TTCAAAATTGCCGACTTGGTCTACAAATTTTTGTAGAGCCGCTGGTGATG 187609
                            i      i        i        v    i        iv iv  i  
C genome_4_2290        279 TCCAAAATCGCCGACTTAGTCTACAATTTTTCGTAGAGCCAGTATTGGTG 230

  scaffold134|s     187610 CAATGGACCCGAGTGGGGTATCGTTGTGTCGGTTTGGTTTGGCGCTATCC 187659
                            vv           i      i    i     v vi  ii          
C genome_4_2290        229 CTCTGGACCCGAGTAGGGTATTGTTGCGTCGGGTGAGTCCGGCGCTATCC 180

  scaffold134|s     187660 AATGAAAAAATCCGATTGTGAAAAATCCGGTTGGTTGTTGAGTTACGGTC 187709
                            iii            iv v    v                         
C genome_4_2290        179 AGCAAAAAAATCCGATCTTCAAAACTCCGGTTGGTTGTTGAGTTACGGTC 130

  scaffold134|s     187710 AAAAAACGGATTTTGCGGCCATGGTGGAGGTGTTTTGGAGACTATGGATC 187759
                           i        v  iv                v          i v      
C genome_4_2290        129 GAAAAACGGCTTCGGCGGCCATGGTGGAGGGGTTTTGGAGATTTTGGATC 80

  scaffold134|s     187760 TCTTCTGGCGGAC---GATTTTTTT------GGAGCAGCAGTTGAAAAAT 187800
                                        ---i        ------  i  iv v     i   v
C genome_4_2290         79 TCTTCTGGCGGACAAAAATTTTTTTTTCTGCGGGGCGTCCGTTGAGAAAA 30

  scaffold134|s     187801 GGTGTGTGTC 187810
                             v i     
C genome_4_2290         29 GGGGCGTGTC 20

Matrix = 20p41g.matrix
Kimura (with divCpGMod) = 17.48
Transitions / transversions = 1.52 (41/27)
Gap_init rate = 0.01 (2 / 350), avg. gap size = 4.50 (9 / 2)


1913 12.18 1.84 1.84 scaffold134|size333374 187858 188183 (145310) C genome_5_2387#DNA (305) 326 1 m_b2082s001i32 23534

  scaffold134|s     187858 CGTATATATGTTTTACCA--TAGGGGTCATCAGTGTTGTCAAGAAGGTCA 187905
                                    -----    --        i       i    v    v  i
C genome_5_2387        326 CGTATATAT-----ACCACGTAGGGGTCGTCAGTGTCGTCACGAAGTTCG 282

  scaffold134|s     187906 TCAGTGTCGTCATGAAGGGTCGTCATTTTGTC-TTCAGTGCCTTCTCTTG 187954
                                       iv         i vvv    -  v v        v  v
C genome_5_2387        281 TCAGTGTCGTCACTAAGGGTCGTTAAAATGTCGTTAACTGCCTTCTGTTC 232

  scaffold134|s     187955 GGTCATCATTTTGTCTTCAATGCCTTCACTTGGGTCGTCATTATGTCTTC 188004
                               i              i    v               i v       
C genome_5_2387        231 GGTCGTCATTTTGTCTTCAGTGCCGTCACTTGGGTCGTCACTTTGTCTTC 182

  scaffold134|s     188005 AGGTG-CGTCATTT-GGGTTGTCACATTGTCGTCAG-GTCGTCACGTGGT 188051
                             -  -     i  -    i    iv     v    -        i    
C genome_5_2387        181 AG-TGTCGTCACTTAGGGTCGTCATTTTGTCTTCAGTGTCGTCACATGGT 133

  scaffold134|s     188052 GCCTTCTTTTGTTGTCACTTGGGTAGTCATATGAGTGAGATAATGCAAAA 188101
                                   v   i         v      i  v i          i    
C genome_5_2387        132 GCCTTCTTATGTCGTCACTTGGTTAGTCACATTAATGAGATAATGTAAAA 83

  scaffold134|s     188102 ATCGTCAGTTGTCTTCAGTTGTCGTCAGTTGTCATCCGTTAATCGCTCAA 188151
                           iv                             v i  v             
C genome_5_2387         82 GACGTCAGTTGTCTTCAGTTGTCGTCAGTTGACGTCAGTTAATCGCTCAA 33

  scaffold134|s     188152 AAATCTTCCACGTGGCAAACTTGCCTGTCTTG 188183
                                v                          
C genome_5_2387         32 AAATCATCCACGTGGCAAACTTGCCTGTCTTG 1

Matrix = 20p41g.matrix
Kimura (with divCpGMod) = 10.99
Transitions / transversions = 0.86 (18/21)
Gap_init rate = 0.03 (11 / 325), avg. gap size = 1.09 (12 / 11)


2821 4.07 0.58 0.00 scaffold134|size333374 188184 188527 (144966) C rnd-4_family-913#Unknown (615) 672 327 m_b2082s001i33 23554

  scaffold134|s     188184 CAGGCCAATGTCACGAAACAGAATCTCGATTCACGGAACGAATCAGAATG 188233
                             v          ?                              i   ??
C rnd-4_family-        672 CACGCCAATGTCANGAAACAGAATCTCGATTCACGGAACGAATCGGAANN 623

  scaffold134|s     188234 ATGCACAATATTTACGTGTCAGATCAGGGGAAGTTGTTTTTTC--GCGAT 188281
                                                            i         --     
C rnd-4_family-        622 ATGCACAATATTTACGTGTCAGATCAGGGGAAGCTGTTTTTTCATGCGAT 573

  scaffold134|s     188282 TGTGCATGTTGTTATTAACACTACATCAAAGTTTGTGCTCCTTTGTTTGC 188331
                           i                       ?    ?             i      
C rnd-4_family-        572 CGTGCATGTTGTTATTAACACTACNTCAANGTTTGTGCTCCTTCGTTTGC 523

  scaffold134|s     188332 ACAAAATCGATTTGTTATGTACATAACTCATTTGCATAGGTACATTTGTT 188381
                                           ?              ?           i      
C rnd-4_family-        522 ACAAAATCGATTTGTTNTGTACATAACTCATNTGCATAGGTACGTTTGTT 473

  scaffold134|s     188382 ATGTATTGCGCTTGTTACATATATAATATCATTTTTGTGCTGACTAGGTC 188431
                                            i                                
C rnd-4_family-        472 ATGTATTGCGCTTGTTATATATATAATATCATTTTTGTGCTGACTAGGTC 423

  scaffold134|s     188432 AATCTTTGTCTATGTTCGCTCCACTATGCTACAATAACATGAAGGTATGT 188481
                                                  v                          
C rnd-4_family-        422 AATCTTTGTCTATGTTCGCTCCAATATGCTACAATAACATGAAGGTATGT 373

  scaffold134|s     188482 TCATGTCAATTTGACATATAAAACATGAGCCATTACTGATAGTGTC 188527
                                  i      i     v        v         vv     
C rnd-4_family-        372 TCATGTCGATTTGATATATATAACATGAGACATTACTGAGTGTGTC 327

Matrix = 20p41g.matrix
Kimura (with divCpGMod) = 2.87
Transitions / transversions = 1.33 (8/6)
Gap_init rate = 0.00 (1 / 343), avg. gap size = 2.00 (2 / 1)


930 1.42 0.23 0.46 scaffold134|size333374 189030 189897 (143596) (CAA)n#Simple_repeat 1 866 (0) c_b2082s251i0 23555

  scaffold134|s     189030 CAACAACAACAACAACAACAACAACAACAACAACAACAACAACAACAACA 189079
                                                                             
  (CAA)n#Simple          1 CAACAACAACAACAACAACAACAACAACAACAACAACAACAACAACAACA 50

  scaffold134|s     189080 ACAACAACAACAACAACAACAACAACAACAACAACAACAACAACAACAAC 189129
                                                                             
  (CAA)n#Simple         51 ACAACAACAACAACAACAACAACAACAACAACAACAACAACAACAACAAC 100

  scaffold134|s     189130 AACAACAACAAGCAACAACAACAACAACAACAACAACAACAACAACAACA 189179
                                      -                                      
  (CAA)n#Simple        101 AACAACAACAA-CAACAACAACAACAACAACAACAACAACAACAACAACA 149

  scaffold134|s     189180 ACAACAACAACAACAACAACAACAACAACAACAACAACAACAACAAGCAG 189229
                                                                         -  i
  (CAA)n#Simple        150 ACAACAACAACAACAACAACAACAACAACAACAACAACAACAACAA-CAA 198

  scaffold134|s     189230 CAACAGCAACAACAACAACAACAACAACAACAACAACAACAACAACAACA 189279
                                i                                            
  (CAA)n#Simple        199 CAACAACAACAACAACAACAACAACAACAACAACAACAACAACAACAACA 248

  scaffold134|s     189280 ACAACAACAACAACAACAACAACAACAACAACAACAACAACAACAACAAC 189329
                                                                             
  (CAA)n#Simple        249 ACAACAACAACAACAACAACAACAACAACAACAACAACAACAACAACAAC 298

  scaffold134|s     189330 AACAACAACAACAACAACAACAACAACAACAACAACAACAACAACAGCAA 189379
                                                                         i   
  (CAA)n#Simple        299 AACAACAACAACAACAACAACAACAACAACAACAACAACAACAACAACAA 348

  scaffold134|s     189380 CAACAACAACAACAACAACAACAACAACAACAACAACAACAACAACAACA 189429
                                                                             
  (CAA)n#Simple        349 CAACAACAACAACAACAACAACAACAACAACAACAACAACAACAACAACA 398

  scaffold134|s     189430 ACAACAACAGCAACAACAACAACAACAACAACAACAACAACAACAACAAC 189479
                                    i                                        
  (CAA)n#Simple        399 ACAACAACAACAACAACAACAACAACAACAACAACAACAACAACAACAAC 448

  scaffold134|s     189480 AACAACAACAGCAACAGCAACAACAACAACAACAACAACAACAACAACAA 189529
                                     i     i                                 
  (CAA)n#Simple        449 AACAACAACAACAACAACAACAACAACAACAACAACAACAACAACAACAA 498

  scaffold134|s     189530 CAACAACAACAACAACAACAACAACAACAACAACAACAACAACAACAACA 189579
                                                                             
  (CAA)n#Simple        499 CAACAACAACAACAACAACAACAACAACAACAACAACAACAACAACAACA 548

  scaffold134|s     189580 ACAACAACAACAACAAGCAACAACAACAGCAACAACAACAACAACAACAA 189629
                                           -           i                     
  (CAA)n#Simple        549 ACAACAACAACAACAA-CAACAACAACAACAACAACAACAACAACAACAA 597

  scaffold134|s     189630 CAGCAACAACAGCAACAACAACAAACAACAACAACAACAACAACAACAAC 189679
                             i        i          -                           
  (CAA)n#Simple        598 CAACAACAACAACAACAACAAC-AACAACAACAACAACAACAACAACAAC 646

  scaffold134|s     189680 AACAACAACAACAACAACAACAA-AGCAACAACAACAACAACAACAACAG 189728
                                                  - i                       i
  (CAA)n#Simple        647 AACAACAACAACAACAACAACAACAACAACAACAACAACAACAACAACAA 696

  scaffold134|s     189729 CAACAACAACAACAACAACAACAACAACAACAACAACAACAA-AGCAACA 189777
                                                                     - i     
  (CAA)n#Simple        697 CAACAACAACAACAACAACAACAACAACAACAACAACAACAACAACAACA 746

  scaffold134|s     189778 ACAACAACAACAACAACAACAACAACAACAACAACAACAACAACAACAAC 189827
                                                                             
  (CAA)n#Simple        747 ACAACAACAACAACAACAACAACAACAACAACAACAACAACAACAACAAC 796

  scaffold134|s     189828 AACAACAACAACAACAACAACAACAACAACAACAACAACAACAACAACAA 189877
                                                                             
  (CAA)n#Simple        797 AACAACAACAACAACAACAACAACAACAACAACAACAACAACAACAACAA 846

  scaffold134|s     189878 CAACAACAACAACAACAACA 189897
                                               
  (CAA)n#Simple        847 CAACAACAACAACAACAACA 866

Matrix = Unknown
Transitions / transversions = 1.00 (12/0)
Gap_init rate = 0.01 (6 / 867), avg. gap size = 1.00 (6 / 6)


2596 29.00 0.59 0.47 scaffold134|size333374 190534 191375 (142118) rnd-5_family-888#LTR/Copia 2165 3007 (317) m_b2082s001i34 23556

  scaffold134|s     190534 CAATACGTAATGGGCCTTGATGGGGTTGACTTCCTGACTGCCGCTGACTT 190583
                             i   v ??    i  v  i  v  i  vvvv  v  v iv vv  ii 
  rnd-5_family-       2165 CAGTACCTNNTGGGTCTGGACGGCGTCGAGGAACTCACGGTGGGGGATCT 2214

  scaffold134|s     190584 GGAGTACATTGGCTTTGCAGATCTGACAAAAACATTATGCACAATTAAGT 190633
                           ?   ii      ?  i  i  ? i vv?   i i vvi vi  v iv vi
  rnd-5_family-       2215 NGAGCGCATTGGNTTCGCGGANCCGCGNAAAGCGTACCGGGCATTCCACC 2264

  scaffold134|s     190634 AGGAATATCAGACCCTCATGGCAAATTGGTGCATTACAATGTCACGTGGG 190683
                           v    i i  i           v      ii   v  i i   iv v  v
  rnd-5_family-       2265 TGGAACACCAAACCCTCATGGCCAATTGGCACATGACGACGTCGAGGGGT 2314

  scaffold134|s     190684 AAGTGCGTCAGCCCTAACCAGAAGCAATTATTTCAAGATATC--TCCATC 190731
                             ivv    i ?  v  i  i  i   i ?i ?  i      --  --  
  rnd-5_family-       2315 AAAATCGTCGGNCCGAATCAAAAACAACTNCTNCAGGATATCAATC--TC 2362

  scaffold134|s     190732 TTTACCCCACTTG-CATCTACCCCCCAATCCGATGTTATTGATTTTGTGT 190780
                             i viv v  i -    ?  v vv   v ?  i  i  i        ?v
  rnd-5_family-       2363 TTCAATACCCTCGGCATCNACGCGGCAAGCNGACGTCATCGATTTTGTNG 2412

  scaffold134|s     190781 CACAATTCTCTGACATCTTGGATACATACAACATTGTGGTGATGCCATTT 190830
                                   ivi   v vv      vv          i   ?     i  i
  rnd-5_family-       2413 CACAATTCCACGACCTGATGGATAGCTACAACATTGCGGTNATGCCGTTC 2462

  scaffold134|s     190831 GTGATGGTAGAAGTCAAATTTGGGGTGGTCGGACTCTGCCTACCTGGGGT 190880
                           vi    i v  i  ?  i     ?  v  ?  ?  ?     v  v  ?  
  rnd-5_family-       2463 TCGATGATCGAGGTNAAGTTTGGNGTCGTNGGNCTNTGCCTCCCGGGNGT 2512

  scaffold134|s     190881 CGGCAAACTAAAATACAATTAGATGGCATCTGCATTGTCGAAAATTCTCC 190930
                           v   i  i i  i   i iii?    v ivv  vi ?     i  ?  ?i
  rnd-5_family-       2513 GGGCGAATTGAAGTACGACCGNATGGGACAGGCCCTNTCGAAGATNCTNT 2562

  scaffold134|s     190931 ATGGGAACTTGATCCCACACAATATTGACCGCTTAGGTAAATTAGATCAC 190980
                               ?v ?i v  ?        i  i   v vvvv  ?   i v  i  v
  rnd-5_family-       2563 ATGGNCANCTCATNCCACACAACATCGACAGGGGTGGNAAACTCGACCAG 2612

  scaffold134|s     190981 CTGCTACTCAACACCAAGACAAAGAACCCACCAAATGGATATGAGATGCT 191030
                           i i  i  v  ii      vv  i v      v     i     i     
  rnd-5_family-       2613 TTACTGCTGAATGCCAAGAACAAAATCCCACCCAATGGGTATGAAATGCT 2662

  scaffold134|s     191031 ACACATCCTCCTACAACAATACGTCAACCCCTTTAAGCCAAATTTGGTGG 191080
                           ?     i  ?  ?v i  i     vi    v  i     vv iv      
  rnd-5_family-       2663 NCACATTCTNCTNGAGCAGTACGTGGACCCGTTCAAGCCCCACATGGTGG 2712

  scaffold134|s     191081 ACATTGCGTGGCCCACATTTTGCTCATGTTGCAACATATTTGACTACGCA 191130
                               iivi        i   v ?vvv  ii ?     ?  i     i  i
  rnd-5_family-       2713 ACATCAAATGGCCCACGTTTGGNAACTGCCGNAACATNTTCGACTATGCG 2762

  scaffold134|s     191131 GGACAGTTTCAAGTAATCAAGCAACTATATGAGAAAAAAGGAGAACAAGT 191180
                                    viv  v    v      i  i  i  i     ?    iii 
  rnd-5_family-       2763 GGACAGTTTAGCGTCATCATGCAACTGTACGAAAAGAAAGGNGAACGGAT 2812

  scaffold134|s     191181 TGCTGGGCGGAAAACGGCATTGAAATTCCTAGACACGGTCAAACAGGAAG 191230
                             vvvv?  ?   i i  ii v  i  i  ?  vi i     iv    ? 
  rnd-5_family-       2813 TGAGCCNCGNAAAGCAGCGCTCAAGTTTCTNGAAGCAGTCAAGAAGGANG 2862

  scaffold134|s     191231 GAGGTTTGGCACATTGTGCAGTGGCACTATTATTGAAGACTGCCATTGAT 191280
                            i   v ?i ii iviv  ? i   ?i ii vi ?  i  v  v  i-  
  rnd-5_family-       2863 GGGGTGTNACGTACAAGGCNGCGGCNTTGCTCCTNAAAACGGCGATC-AT 2911

  scaffold134|s     191281 GAGA-GGCCGCTAGAGT-CTCTGTTACTGCCACAATTTAGCATTGGGCAC 191328
                            ii - i  i i-  ? - v v i i i v v i   iii?  i  ?v  
  rnd-5_family-       2912 GGAACGACCACC-GANTGCACAGCTGCCGGCTCGATTCGANATCGGNAAC 2960

  scaffold134|s     191329 ATGGCAACCTTCATTGCAGACTCCAATGAACAAATGTCAGATGAAGA 191375
                                i  v     i  ?     v    v?viv ii  ?     v  
  rnd-5_family-       2961 ATGGCGACGTTCATCGCNGACTCGAATGCNAGTACATCNGATGATGA 3007

Matrix = 20p41g.matrix
Kimura (with divCpGMod) = 32.64
Transitions / transversions = 1.29 (137/106)
Gap_init rate = 0.01 (8 / 841), avg. gap size = 1.12 (9 / 8)


360 13.11 0.00 0.00 scaffold134|size333374 191782 191842 (141651) rnd-1_family-1356#Unknown 236 296 (4) m_b2082s001i35 23557

  scaffold134|s     191782 ATGGATCAATATGTCAAAGATATTGATGAGATTGACGACCACATGGATTG 191831
                                i?i?  iv ?     i  i  i   ? ?     ?  v  ?     
  rnd-1_family-        236 ATGGACNGNTACTTNAAAGACATCGACGAGNTNGACGANCAGATNGATTG 285

  scaffold134|s     191832 GGAATACTTTC 191842
                                      
  rnd-1_family-        286 GGAATACTTTC 296

Matrix = 20p41g.matrix
Kimura (with divCpGMod) = 12.62
Transitions / transversions = 3.00 (6/2)
Gap_init rate = 0.00 (0 / 60), avg. gap size = 0.0 (0 / 0)


993 22.22 0.40 0.40 scaffold134|size333374 192681 192933 (140560) rnd-1_family-1192#LTR/Copia 2 254 (7) m_b2082s001i36 23558

  scaffold134|s     192681 AACCCACGTCAAAGGCAAAAATCCTAGAGTCAGAAACATGTTCACATTGT 192730
                                   ?       ?     i  i  i  v     i  v  i v?i v
  rnd-1_family-          2 AACCCACGNCAAAGGCNAAAATTCTGGAATCCGAAACGTGGTCGCTNCGA 51

  scaffold134|s     192731 ACGGGAGGATGCAACGAAACACAGTTAAAAGAGTTACCCAAAAATGCGCT 192780
                           vi   ? vi   v       i  ii i  i ??i ?  vv  v    v? 
  rnd-1_family-         52 CTGGGNGCGTGCCACGAAACGCAACTGAAGGNNCTNCCACAACATGCCNT 101

  scaffold134|s     192781 GGGCATCCTGGGGAACTTTGAGTTTCACCCATTCAGATTTCTTGATTTCA 192830
                           ?  ?? ? i?iv v ?  i  i        ?  iv i v v         
  rnd-1_family-        102 NGGNNTNCCNACGCANTTCGAATTTCACCCNTTTCGGTATATTGATTTCA 151

  scaffold134|s     192831 AGGAGCAAGCCCAAATCCAAAAACAACCCACTGGGCAGAATCCTATTCAC 192880
                               i  i  ? i?  ? i?        vi v  i i?     ?  - i 
  rnd-1_family-        152 AGGAACAGGCNCGNATNCGNAAACAACCAGCGGGACGNAATCCNAT-CGC 200

  scaffold134|s     192881 -ATCTTGGAACGCAGTCAACAATTTCATATGGATTTTGGCTTCCTACGGG 192929
                           -   vvv  iv vi ?v       i              ?        i 
  rnd-1_family-        201 GATCAGCGAGAGAGGNAAACAATTCCATATGGATTTTGGNTTCCTACGAG 250

  scaffold134|s     192930 CATC 192933
                               
  rnd-1_family-        251 CATC 254

Matrix = 20p41g.matrix
Kimura (with divCpGMod) = 24.12
Transitions / transversions = 1.33 (32/24)
Gap_init rate = 0.01 (2 / 252), avg. gap size = 1.00 (2 / 2)


688 27.72 6.31 3.88 scaffold134|size333374 194003 194430 (139063) rnd-1_family-718#LTR/Copia 95 532 (262) m_b2082s001i37 23559

  scaffold134|s     194003 CAGG-CTGCAACTGATACAGGAGGATAACTGAGTCT----ACATGGCAGT 194047
                               -    ii? ?  vv        v vi i  ? ----?  i v  vv
  rnd-1_family-         95 CAGGACTGCGGNTNATCGAGGAGGATCAACGGGTNTTCGTNCACGCCATG 144

  scaffold134|s     194048 GATTCGGCCCTCGACACCAGCGGCAAAGATTCCATTATTGCGATCACAAG 194097
                             ??  ----  ?  ?  i  i  ivii  ?  ?ivi v   i    ii 
  rnd-1_family-        145 GANNCG----TCNACNCCGGCAGCGCGAATNCCNCGGTGGCGGTCACGGG 190

  scaffold134|s     194098 TTCAAGGAGAATGGTTACT-CAAGGTAGCGGGATGGGACATATAGGATGT 194146
                            vv    ? vi   i  v -    ----i    ----   -  - vv?  
  rnd-1_family-        191 TAAAAGGNGCGTGGCTAATGCAAG----TGGGA----ACA-AT-GCCNGT 230

  scaffold134|s     194147 TCACACAG-------CATTACAAAATGCG---AAAGCAGTA--CAA-CA- 194182
                           ?     v ------- i i -iii     --- v   i i --   -  -
  rnd-1_family-        231 NCACACCGTANAGGACGTCA-GGGATGCGCTAACAGCGGCATCCAAGCAA 279

  scaffold134|s     194183 -TACTACA----TGCAAATTGCTGTTAGCACACAGTCAAATCA-AGAATG 194226
                           -v  vi  ----   i  i ?  vi i      - i?i  ii -i i   
  rnd-1_family-        280 GGACGGCAGTNCTGCGAACTNCTCCTGGCACAC-GCNGAACTACGGGATG 328

  scaffold134|s     194227 GTCTCACAAATGATGGGATACCACAGGTTACCATTGATCAGTTAAATCCA 194276
                            ?  ?  ivii  i  ?  v          v i    i  ii v  iv ?
  rnd-1_family-        329 GNCTNACGCGCGACGGNATCCCACAGGTTAACGTTGACCAACTCAACACN 378

  scaffold134|s     194277 CGCCTATTTCTAAATCATAACTTCAT-GACAGCACAACCAGCACAGCTGA 194325
                           v vi v  iv v  iv ?i ?     -  ? -      v  i? v??  i
  rnd-1_family-        379 AGATTCTTCATCAACGANGANTTCATCGANA-CACAACAAGTNCCNNTGG 427

  scaffold134|s     194326 CAGCTTCCGGAGGCGTATACCAGTACACCTGTTCAAAGCTCACAAGGGGA 194375
                           ii  vvv   ?  ?  ?   v v  ii ? vi  i  i     ?v    ?
  rnd-1_family-        428 TGGCGAGCGGNGGNGTNTACAACTATGCNTTCTCGAAACTCACNCGGGGN 477

  scaffold134|s     194376 AAACTGTTGAAGCAATCTGACTGGCATGAGTGGTGAGCGTCAGAACACTT 194425
                             i  ?i i  i   i ?      ? i  i   ii vv   ?  i i i 
  rnd-1_family-        478 AAGCTNCTAAAACAACCNGACTGGNACGAATGGCAACAGTCNGAGCGCCT 527

  scaffold134|s     194426 ACAAC 194430
                           ?  i 
  rnd-1_family-        528 NCAGC 532

Matrix = 20p41g.matrix
Kimura (with divCpGMod) = 31.04
Transitions / transversions = 1.65 (71/43)
Gap_init rate = 0.07 (29 / 427), avg. gap size = 1.52 (44 / 29)


256 10.49 20.51 2.17 scaffold134|size333374 194795 194872 (138621) rnd-1_family-718#LTR/Copia 688 779 (15) m_b2082s001i38 23559

  scaffold134|s     194795 TCCAATTCAA-CCCCATGT----------CGAATTGAGGGGGGGTGTTAG 194833
                                 i  ?-    i?  ----------i i    v             
  rnd-1_family-        688 TCCAATCCANTCCCCGNGTGTATGGGCANTGGATTGTGGGGGGGTGTTAG 737

  scaffold134|s     194834 ---TAGTATA-AACAGTAGTTG-TCACTCTTTATCTCCTACCTC 194872
                           ---      ?-  v    - v -      -          i   
  rnd-1_family-        738 ATATAGTATNTAAGAGTA-TAGCTCACTC-TTATCTCCTATCTC 779

Matrix = 20p41g.matrix
Kimura (with divCpGMod) = 10.47
Transitions / transversions = 1.67 (5/3)
Gap_init rate = 0.09 (7 / 77), avg. gap size = 2.57 (18 / 7)


388 18.82 0.00 0.00 scaffold134|size333374 195005 195089 (138404) genome_3_441#DNA 590 674 (0) m_b2082s001i39 23560

  scaffold134|s     195005 TTTTCAAATCTTTTTCAAATCTCCGTTCAGCTGTACTTACACTTTTTCAA 195054
                                        i ivvi    v   i  i v    v  v         
  genome_3_441#        590 TTTTCAAATCTTTCTTTCGTCTCAGTTTAGTTCTACTAACTCTTTTTCAA 639

  scaffold134|s     195055 ACTAATTAATAGATTCATAACTTCAATCCCTCTCC 195089
                                    i  v         i i       v  
  genome_3_441#        640 ACTAATTAACAGTTTCATAACTCCGATCCCTCACC 674

Matrix = 20p41g.matrix
Kimura (with divCpGMod) = 18.94
Transitions / transversions = 1.00 (8/8)
Gap_init rate = 0.00 (0 / 84), avg. gap size = 0.0 (0 / 0)


20 9.78 0.00 0.00 scaffold134|size333374 195180 195212 (138281) (GTATT)n#Simple_repeat 1 33 (0) m_b2082s252i1 23561

  scaffold134|s     195180 GTATTGGAAGGTATTGTATTGTATTGTATTGTA 195212
                                 v vv                       
  (GTATT)n#Simp          1 GTATTGTATTGTATTGTATTGTATTGTATTGTA 33

Matrix = Unknown
Transitions / transversions = 0.00 (0/3)
Gap_init rate = 0.00 (0 / 32), avg. gap size = 0.0 (0 / 0)


469 25.07 7.63 4.06 scaffold134|size333374 197176 197437 (136056) C rnd-1_family-1055#Unknown (163) 347 77 m_b2082s001i40 23562

  scaffold134|s     197176 CAACTATTCATTTGCAAATGCCCTTCTCTCGAATGT-ATGGCATCGCGAT 197224
                             v  v    v  v    ?- v ?vi      vi  - v v   vi i  
C rnd-1_family-        347 CATCTTTTCAATTCCAAAN-CGCNATTCTCGATCGTCAAGCCATGACAAT 299

  scaffold134|s     197225 GAACTATAGTACTGTTTCTGATTCGTAACATT----TTAATGG----AAT 197266
                           v  vv  vv        --    -  vi    ---- v i i ----   
C rnd-1_family-        298 CAAGAATTCTACTGTTT--GATT-GTTGCATTAATTTGAGTAGTTATAAT 252

  scaffold134|s     197267 GCTTGTAAAG--TACAATTTTATCGGATGCTAACATAGATA-TAC-TTTA 197312
                              ii    i--   v-       v  i i      v  v -   - v  
C rnd-1_family-        251 GCTCATAAAAATTACT-TTTTATCCGACGTTAACATCGAAACTACATGTA 203

  scaffold134|s     197313 AAACTAGTGTCCGCTTTGAAAGTCTGGGGACGTCCATCCT--CTAGAAGC 197360
                           vv  v  v i      i     ivi       i  ---- --        
C rnd-1_family-        202 TTACAAGAGCCCGCTTCGAAAGCACGGGGACGCCC----TAACTAGAAGC 157

  scaffold134|s     197361 CTACT--ATTTTTTTAATTCGAACTAC-CAACGAAACAAAATACGCTTCC 197407
                            v?  -- iv   ii        i i -   vv   i  --i        
C rnd-1_family-        156 CANCTCCACATTTCCAATTCGAATTGCACAAGTAAATAA--CACGCTTCC 109

  scaffold134|s     197408 TCTACGTGAAAGAAGCA--ACCTTCACACTGC 197437
                              i  ii   v     -- i   ii  i   
C rnd-1_family-        108 TCTGCGCAAAACAAGCAATATCTTTGCATTGC 77

Matrix = 20p41g.matrix
Kimura (with divCpGMod) = 29.00
Transitions / transversions = 0.97 (31/32)
Gap_init rate = 0.08 (21 / 261), avg. gap size = 1.48 (31 / 21)


267 22.64 5.36 9.26 scaffold134|size333374 197622 197733 (135760) C rnd-1_family-976#Unknown (97) 391 284 m_b2082s001i41 23563

  scaffold134|s     197622 GTTTGAAACCCTAGATAAACCTAAG------TAAAATCATCGAGTTTAAA 197665
                                   i-----     v     ------  i  --  v   ---   
C rnd-1_family-        391 GTTTGAAAT-----ATAAAACTAAGACTTTCTAGAA--ATAGAG---AAA 352

  scaffold134|s     197666 AATAGTCGTCGAACAGCATAGGATAATCTCCTCCATGAGACAAATAGCTT 197715
                             vi iv ivi i v          vi    i         v vv     
C rnd-1_family-        351 AAGGGCAGCAAAGCTGCATAGGATATCCTCCCCCATGAGACTACGAGCTT 302

  scaffold134|s     197716 GAGATTTGTGACATTGCT 197733
                            v  v v   v       
C rnd-1_family-        301 GCGAGTAGTGTCATTGCT 284

Matrix = 20p41g.matrix
Kimura (with divCpGMod) = 26.85
Transitions / transversions = 0.64 (9/14)
Gap_init rate = 0.10 (11 / 111), avg. gap size = 1.45 (16 / 11)


267 12.98 0.00 3.70 scaffold134|size333374 197865 197920 (135573) rnd-1_family-1272#LTR/Gypsy 90 143 (14) m_b2082s001i42 23564

  scaffold134|s     197865 CCTTTGCTGCGCTCGTATTTCTTTTGTACGATAAGAACTTTGTCTCAAAT 197914
                                --          vv?            i  ?   vv     v  i
  rnd-1_family-         90 CCTTT--TGCGCTCGTAAGNCTTTTGTACGATGAGNACTAAGTCTCCAAC 137

  scaffold134|s     197915 TTTGTA 197920
                                 
  rnd-1_family-        138 TTTGTA 143

Matrix = 20p41g.matrix
Kimura (with divCpGMod) = 14.84
Transitions / transversions = 0.40 (2/5)
Gap_init rate = 0.04 (2 / 55), avg. gap size = 1.00 (2 / 2)


276 27.50 0.00 0.00 scaffold134|size333374 197932 198011 (135482) rnd-5_family-3227#Unknown 194 273 (0) m_b2082s001i43 23565

  scaffold134|s     197932 TCTGAGTCTTGTTCTCCGTTTTGTTGTTGGTAACAGCTTGTCATCAGCGC 197981
                             i  v       i   v i        v ii iv     ?viv i?   
  rnd-5_family-        194 TCCGATTCTTGTTTTCCTTCTTGTTGTTCGCGATTGCTTGNAGGCGNCGC 243

  scaffold134|s     197982 TGTAATTTGAGTACCTGCCAGTTGATTTTG 198011
                             vvii       vi       ii      
  rnd-5_family-        244 TGGCGCTTGAGTAGTTGCCAGTCAATTTTG 273

Matrix = 20p41g.matrix
Kimura (with divCpGMod) = 28.39
Transitions / transversions = 1.44 (13/9)
Gap_init rate = 0.00 (0 / 79), avg. gap size = 0.0 (0 / 0)


308 16.98 0.00 0.00 scaffold134|size333374 200415 200467 (133026) C rnd-1_family-970#Unknown (189) 690 638 m_b2082s001i44 23566

  scaffold134|s     200415 TTTCTGCTGTAGGATTTGTTCCTTGGTCCAATAATCACAAGGGACCATGG 200464
                              i           ?i i   vi         i  ? iv        v 
C rnd-1_family-        690 TTTTTGCTGTAGGATNCGCTCCGCGGTCCAATAGTCNCGTGGGACCATTG 641

  scaffold134|s     200465 AGA 200467
                           ?  
C rnd-1_family-        640 NGA 638

Matrix = 20p41g.matrix
Kimura (with divCpGMod) = 13.86
Transitions / transversions = 2.00 (6/3)
Gap_init rate = 0.00 (0 / 52), avg. gap size = 0.0 (0 / 0)


12 7.47 3.12 6.45 scaffold134|size333374 200481 200512 (132981) (AAAGTT)n#Simple_repeat 1 31 (0) m_b2082s252i2 23567

  scaffold134|s     200481 AAAGTTAAAGTT-AACTCACTAAGTTAAAGTTA 200512
                                       -  v i --            
  (AAAGTT)n#Sim          1 AAAGTTAAAGTTAAAGTTA--AAGTTAAAGTTA 31

Matrix = Unknown
Transitions / transversions = 1.00 (1/1)
Gap_init rate = 0.10 (3 / 31), avg. gap size = 1.00 (3 / 3)


277 29.73 0.00 0.00 scaffold134|size333374 201197 201307 (132186) rnd-1_family-1047#Unknown 90 200 (395) m_b2082s001i45 23568

  scaffold134|s     201197 AGATTGAGTGGCTAAGGAGTATTTGAGGAGGTGCAAGGCAGGCGCATGGA 201246
                              v  i     ?         i vv  v i       iv  i       
  rnd-1_family-         90 AGAGTGGGTGGCNAAGGAGTATCTTCGGCGATGCAAGGTCGGTGCATGGA 139

  scaffold134|s     201247 AGGCAGGTAATGATATGGATTCATTGAAATGATGGAATCTGGAAAGGATT 201296
                             iv  iv   ivviv    v vi v  i  v     ii    iv v   
  rnd-1_family-        140 AGAAAGAAAATACAGAGGATGCTCTTAAGTGCTGGAACTTGGAGCGTATT 189

  scaffold134|s     201297 ATTCATGCTGA 201307
                           v  v v     
  rnd-1_family-        190 CTTGAGGCTGA 200

Matrix = 20p41g.matrix
Kimura (with divCpGMod) = 38.46
Transitions / transversions = 0.74 (14/19)
Gap_init rate = 0.00 (0 / 110), avg. gap size = 0.0 (0 / 0)


394 30.82 9.42 4.66 scaffold134|size333374 201786 202401 (131092) C rnd-1_family-970#Unknown (235) 644 1 m_b2082s001i46 23569

  scaffold134|s     201786 ATGGAGATTT-GCTCTTTGTCCCAGGATACGGTATTGTCTTGCATGGTTG 201834
                             v ?     -   v i- i    ?  v iv  i     vi ? i v i 
C rnd-1_family-        644 ATTGNGATTTCGCTGTC-GCCCCANGAGATTGTGTTGTCGCGNACGCTCG 596

  scaffold134|s     201835 TGTCCAAGTGGAGGAGTCTTGTTTG--CTCCTTGCTTATAACAACCCCAT 201882
                               v ?  v   vi-- vi iv  --?    vv iv  i ivi i  i 
C rnd-1_family-        595 TGTCGANGTCGAGTG--CGCGCATGGANTCCTGTCCAATGATTGCTCCGT 548

  scaffold134|s     201883 TGCCTA-ATCCTGTGGAGCATTGCTTTGGTACCACCATGACTTCTTAGAT 201931
                           v iii -i  v -  vv     v   v  v iv       v   ---  i
C rnd-1_family-        547 AGTTCATGTCGT-TGCTGCATTCCTTGGGAATGACCATGAGTTC---GAC 502

  scaffold134|s     201932 GGAGAAAGTACTGGTGGTAAGTACACATGGCGGCATTGCAC---CAGATA 201978
                             v      v   v v  ?iiv vi  ?  ii    ?  ii--- iii v
C rnd-1_family-        501 GGTGAAAGTTCTGCTTGTNGAGAGGCANGGTAGCATNGCGTTGTCGAGTT 452

  scaffold134|s     201979 TGTGCATTACCTGGTTGGTTGTGAAGAATCCCACTGCTGTCACGA-CATT 202027
                             --- ivii  v  iv  v ?   viv?   i    v  vi   -vi  
C rnd-1_family-        451 TG---ACGGTCTTGTCCGTGGNGAATGTNCCCGCTGCAGTGGCGAAGGTT 405

  scaffold134|s     202028 CCTCTTGCCACTCTTACGTGTTGGATTACCCTGAGTGCTTT--CAAGGTC 202075
                           iivvv  i- ?iv iii v  ?  ivvii  -- iiii  i-- ?  ?  
C rnd-1_family-        404 TTGGGTGT-ANCGTCGTGGGTNGGGAGGTCC--AACATTTCGGCNAGNTC 358

  scaffold134|s     202076 CCAAGAGATAAGACCCATGTCAGTGGAGCATTGATACGACAATGCTTTGC 202125
                             ii     ?  i   v    i   v       i -    iiv i??   
C rnd-1_family-        357 CCGGGAGATNAGGCCCTTGTCGGTGCAGCATTGGT-CGACGGAGTNNTGC 309

  scaffold134|s     202126 ATGC----CTCTGTTGATCTTTGCCCAACAGAGTAAGGATGGTGATCAGG 202171
                               ----    vi    ii   i v i?     i v         ?i  
C rnd-1_family-        308 ATGCGACTCTCTTCTGATTCTTGTCGAGNAGAGTGATGATGGTGATNGGG 259

  scaffold134|s     202172 TGGAG------ATTG-----CG-CATGACA---ATGTCCATGAGTTTGCC 202206
                             v  ------v   -----  - v  iv ---        ?    i?  
C rnd-1_family-        258 TGTAGTTTTGTCTTGGAGGCCGTCTTGGAATTGATGTCCATNAGTTCNCC 209

  scaffold134|s     202207 TGGTCAAGCA---TTGGAA---------TCTTGGTTGG------ATTTGT 202238
                           ?v  v ii  ---i     ---------  v v  i  ------v  i  
C rnd-1_family-        208 NCGTGAGACAATGCTGGAAGTGGCGGATTCGTCGTCGGCTTCTACTTCGT 159

  scaffold134|s     202239 CAAA----AGCCTTGTAGGGTGTTGGGGCTTGTTTATGTCCTTAGCGGCA 202284
                            i  ---- v v   v  ii v v  v vv  i  ---  ?  -------
C rnd-1_family-        158 CGAATCTCACCATTGGAGAATTTAGGTGAGTGCTT---TCNTT------- 119

  scaffold134|s     202285 CTCTTGGCACTGTTGACTTATACC--CGCTGCC-CTGTTGC-ACCTCAAC 202330
                               -- ii    v?    -ii  --i  i   -     v -  ivv?  
C rnd-1_family-        118 CTCT--GTGCTGTGNACTT-CGCCTTTGCCGCCTCTGTTCCTACTGGNAC 72

  scaffold134|s     202331 TGGCAGTGAAAG---TGGATTTCTCATTGGCGTTGGTGCCACTACTGTTT 202377
                            v viv  i   ---   iv  v         v    ---   vi    v
C rnd-1_family-         71 TCGAGTTGGAAGCGCTGGGATTGTCATTGGCGGTGGT---ACTTTTGTTG 25

  scaffold134|s     202378 TGCCAATTGATTGGGAAGTCCTCC 202401
                           i    i   vi?   v i    i 
C rnd-1_family-         24 CGCCAGTTGTCNGGGCAATCCTTC 1

Matrix = 20p41g.matrix
Kimura (with divCpGMod) = 36.31
Transitions / transversions = 1.15 (97/84)
Gap_init rate = 0.08 (49 / 615), avg. gap size = 1.80 (88 / 49)


311 35.41 2.06 1.02 scaffold134|size333374 202576 202769 (130724) C rnd-1_family-953#Unknown (130) 654 459 m_b2082s001i47 23570

  scaffold134|s     202576 GGCAGAGTTTGATGACATCCTCCTGCAATCCTCCAGATCATTACCTCCCT 202625
                                  v i     iv  ?  i v--i  viv?  ? i? ii  v  i 
C rnd-1_family-        654 GGCAGAGATCGATGATTTCNTCTTC--GTCGCGNAGNTTNTCGCCGCCTT 607

  scaffold134|s     202626 TGTTGAGGCATCTGAACCTTGTATGACAATTGCGGCTTTGTGGAATTAT- 202674
                              i  ? v ii   iii i ivi ii v   v  i ? vv  i  v i-
C rnd-1_family-        606 TGTCGANGAACTTGAGTTTCGCTCGGTACTTGAGGTTNTCGGGGATGACG 557

  scaffold134|s     202675 --TTTCAT-ATGTTGCACATTGTGAATGGATTTGCATTTTTGCAGAAAAG 202721
                           --    ii-  v i? iv  i vi   vvi ivi i iv i  v  ii  
C rnd-1_family-        556 AGTTTCGCCATTTCNCGAATCGAAAATTTGTCGACGTCGTCGCTGAGGAG 507

  scaffold134|s     202722 ATCGAGGTCATTGTTGATTTGGAAAAGTTGGTTGGCTACTTTCTTGTG 202769
                           v        v i        v   ?   i v iv  v  ?    i   
C rnd-1_family-        506 TTCGAGGTCTTCGTTGATTTCGAANAGTCGTTCCGCGACNTTCTCGTG 459

Matrix = 20p41g.matrix
Kimura (with divCpGMod) = 35.76
Transitions / transversions = 1.52 (41/27)
Gap_init rate = 0.03 (5 / 193), avg. gap size = 1.20 (6 / 5)


777 10.81 1.94 10.49 scaffold134|size333374 203023 203177 (130316) C genome_12_752#DNA (0) 868 726 m_b2082s001i48 23571

  scaffold134|s     203023 GAGGTTGATAGAAACTAACAATTAAATTAAATTCAATTAATTTAAATTAA 203072
                                   vi                       ---------------  
C genome_12_752        868 GAGGTTGAGGGAAACTAACAATTAAATTAAATT---------------AA 834

  scaffold134|s     203073 AACTATAGAAAGCTTTAATAA--A-CTCTCAAAGAAAACATTATCATTAG 203119
                                i               -- -  v     v  v ii   v      
C genome_12_752        833 AACTACAGAAAGCTTTAATAATCATCTGTCAAATAATATGTTAGCATTAG 784

  scaffold134|s     203120 AGCACTACTTTATAATTAATACCAAAAAGTGAGTCCCCGTTTTTTATGGA 203169
                            i         i       i           i      i           
C genome_12_752        783 AACACTACTTTGTAATTAACACCAAAAAGTGGGTCCCCATTTTTTATGGA 734

  scaffold134|s     203170 TAGCGGTA 203177
                               v   
C genome_12_752        733 TAGCTGTA 726

Matrix = 20p41g.matrix
Kimura (with divCpGMod) = 11.64
Transitions / transversions = 1.50 (9/6)
Gap_init rate = 0.11 (17 / 154), avg. gap size = 1.06 (18 / 17)


581 28.05 2.24 2.90 scaffold134|size333374 203366 203677 (129816) rnd-1_family-363#Unknown 228 537 (30) m_b2082s001i49 23572

  scaffold134|s     203366 GGACTCTCCCCCAAATACCCATCATCGGCCTCCACCGGCTCACCAAGATT 203415
                             ?vi   ?  ? vi  ?        v     ?   v?    --   i  
  rnd-1_family-        228 GGNGCCTCNCCNACGTANCCATCATCCGCCTCNACCCNCTCA--AAGGTT 275

  scaffold134|s     203416 GAGTCCCTTTCATCAGTCCATCGCAAAAAAAGTTAACATCTGACCAATCC 203465
                           v iv  v v      iv  vvv  i     v? i? v   vvv?i v   
  rnd-1_family-        276 CAAGCCATGTCATCAAGCCCGAGCGAAAAATNTCNAGATCATTNTACTCC 325

  scaffold134|s     203466 TTGTATGGATATAGCCCGTTCAATCATTCATTCTCCCCAGACAAAATGCC 203515
                           ii vii   ? ?i    i  ? vi  viviv ?  ?  ? v ??    ii
  rnd-1_family-        326 CCGGGCGGANANGGCCCATTNATCCAGCAGATNTCNCCNGTCNNAATGTT 375

  scaffold134|s     203516 TAATGCCACCTCATAATGCAATGCTGACTTGCCTTTGAATTTGTACTAGG 203565
                           i  i           vi   iiv v   -------    i    vi v  
  rnd-1_family-        376 CAACGCCACCTCATACCGCAGCCCAGAC-------TGAACTTGTTTTTGG 418

  scaffold134|s     203566 CA-AAAGC--AGGACCTTTTTGCTGGATCCTGCAGTCAGTGCAGTCAACA 203612
                           ?i-   i --?  ?  v vv ? v        v    ?    vi      
  rnd-1_family-        419 NGTAAAACTNNGGNCCATGGTNCGGGATCCTGAAGTCNGTGCCATCAACA 468

  scaffold134|s     203613 CTGAGATGGGTGTTGTGATTCTTAT--TCAATGT-CCTGTCTTCAAAAGT 203659
                             ?  ?v  vv  ii vii??  i --i vv  ?-     ii    ivi?
  rnd-1_family-        469 CTNAGNAGGCAGTCATTGCNNTTGTCGCCTTTGNACCTGTTCTCAAGTAN 518

  scaffold134|s     203660 CATCTGGAAAAT-ATGAGT 203677
                           v    ii   v -      
  rnd-1_family-        519 AATCTAAAAATTAATGAGT 537

Matrix = 20p41g.matrix
Kimura (with divCpGMod) = 36.78
Transitions / transversions = 0.93 (41/44)
Gap_init rate = 0.05 (14 / 311), avg. gap size = 1.14 (16 / 14)


2652 17.47 0.22 0.00 scaffold134|size333374 203645 204102 (129391) C rnd-1_family-352#Unknown (19) 483 25 m_b2082s001i50 23573

  scaffold134|s     203645 CCTGTCTTCAAAAGTCATCTGGAAAATATGAGTCATTAGCATGATTTTGA 203694
                                ii        v          v v    i vv           i 
C rnd-1_family-        483 CCTGTTCTCAAAAGTAATCTGGAAAAGAGGAGTTAGAAGCATGATTTTAA 434

  scaffold134|s     203695 TGGGGAAAGGACAATCCATGAACTTACCACTGCATTTTTGAGGTCTGAGA 203744
                             v?i    i    vv  i           v   i   i      i    
C rnd-1_family-        433 TGTNAAAAGAACAAAACACGAACTTACCACAGCACTTTCGAGGTCCGAGA 384

  scaffold134|s     203745 TTGCATAGATCACTGGCCTGATTTGCATTCACCAAGTCTTTGGGTCAACA 203794
                           v?        v ?     v  iv i v ? i?? ?     v        i
C rnd-1_family-        383 GNGCATAGATGANTGGCCAGACGTACTTNCGNNANGTCTTGGGGTCAACG 334

  scaffold134|s     203795 GCACCCTTATCTGACACAGCTGCAGATCATCTTTCCTATGTTTGTGGGTA 203844
                                   ?  i  ii v        v    i     vv   i       
C rnd-1_family-        333 GCACCCTTNTCCGATGCCGCTGCAGAGCATCCTTCCTCGGTTCGTGGGTA 284

  scaffold134|s     203845 GCACGTTAAGAAGTACATTGCCCACAACAAGTGGCCGATCTAGGTGCCAT 203894
                               v i ?        ?      ? i        i     v  i     
C rnd-1_family-        283 GCACTTCANGAAGTACANTGCCCANAGCAAGTGGCTGATCTCGGCGCCAT 234

  scaffold134|s     203895 CAGGCAACAGATCAATCTTGGTGAGCAGTGTCCAGGCATTAATGGCCACA 203944
                                 i   i   ?v  iv        i     v    ?  i   v  i
C rnd-1_family-        233 CAGGCAGCAGGTCANGCTCTGTGAGCAGCGTCCATGCATNAACGGCGACG 184

  scaffold134|s     203945 GCAACATCTGTGCCAAAAAACTCTTAGAAGCGTCAATCCTCTGTGCCACT 203994
                                 i i i       v    vii      ? i      i   v  ii
C rnd-1_family-        183 GCAACACCCGCGCCAAAATACTCACGGAAGCGNCGATCCTCCGTGACATC 134

  scaffold134|s     203995 AGCAGCCAATTTT-TGTCCAGTACAATGCTGAAAATCCTTTGCAAGGCGG 204043
                           i            -  i       iii    i v      v    v    
C rnd-1_family-        133 GGCAGCCAATTTTCTGCCCAGTACGGCGCTGGACATCCTTGGCAACGCGG 84

  scaffold134|s     204044 TAGAAGTCTTTGACAGTTGAGAGGTCAAGCTGCCTCTTTGCTTGTGGAAA 204093
                                     i?  i    ?       v             ?i      i
C rnd-1_family-         83 TAGAAGTCTTCNACGGTTGNGAGGTCACGCTGCCTCTTTGCNCGTGGAAG 34

  scaffold134|s     204094 TTCGTTCAT 204102
                                    
C rnd-1_family-         33 TTCGTTCAT 25

Matrix = 20p41g.matrix
Kimura (with divCpGMod) = 15.05
Transitions / transversions = 1.50 (48/32)
Gap_init rate = 0.00 (1 / 457), avg. gap size = 1.00 (1 / 1)


23 11.37 2.63 0.00 scaffold134|size333374 204315 204352 (129141) (AT)n#Simple_repeat 1 39 (0) m_b2082s252i3 23574

  scaffold134|s     204315 ATTTAAATATATATACATATATATATAT-TATATATGTA 204352
                             v  v         i            -       i  
  (AT)n#Simple_          1 ATATATATATATATATATATATATATATATATATATATA 39

Matrix = Unknown
Transitions / transversions = 1.00 (2/2)
Gap_init rate = 0.03 (1 / 37), avg. gap size = 1.00 (1 / 1)


4700 14.72 6.80 1.90 scaffold134|size333374 204426 205381 (128112) C genome_11_43780-9]3#Unspecified (3) 1006 5 m_b2082s001i51 23575

  scaffold134|s     204426 ATGAGGTTGAGGGAAATTGGCAAAATAGTGTGTCGAAG-TATACATAGTA 204474
                                           i             iv i v  -    iii    
C genome_11_437       1006 ATGAGGTTGAGGGAAACTGGCAAAATAGTGCCTTGTAGCTATATGCAGTA 957

  scaffold134|s     204475 CCTATGTCATAAAAACTCTATTTTCAAAAGAAAGGACTATTTTTAACAGA 204524
                           ii    v    vv ---    v                   v        
C genome_11_437        956 TTTATGGCATATCA---CTATATTCAAAAGAAAGGACTATTGTTAACAGA 910

  scaffold134|s     204525 TAACATTATTTTTGAGAAAAGTTGTTCTTTCAATA--TA--TGCAACACT 204570
                               i                              --  --     v - 
C genome_11_437        909 TAACGTTATTTTTGAGAAAAGTTGTTCTTTCAATAGGTAGGTGCAAAA-T 861

  scaffold134|s     204571 TTATGAGGTTCAAACTGGGAAAAATATTGTTAG---ATGATAATGAAACA 204617
                                    ----     i         v  i ---i             
C genome_11_437        860 TTATGAGGT----ACTGGAAAAAATATTTTTGGTTGGTGATAATGAAACA 815

  scaffold134|s     204618 GCCTACTGTAGGAATAACACATTACCTAGTATGTTGTATTATTGAAAAT- 204666
                                v         v      v  v     i         --  ivi -
C genome_11_437        814 GCCTAATGTAGGAATCACACATAACGTAGTACGTTGTATTA--GAGTGTA 767

  scaffold134|s     204667 TATGTAAGTAGGCATTTGAAAATGAATAGCCCTTTGAAAAAAATGACAAA 204716
                           i i                    i     i  v        --       
C genome_11_437        766 CACGTAAGTAGGCATTTGAAAATAAATAGTCCGTTGAAAAA--TGACAAA 719

  scaffold134|s     204717 ATAGAGGTAGTATAAAAATTGAACAACAGCTTGAATAATTAT-TAGGGAG 204765
                                                   i  v       i   -  -     v 
C genome_11_437        718 ATAGAGGTAGTATAAAAATTGAACGACCGCTTGAACAAT-ATGTAGGGTG 670

  scaffold134|s     204766 TGTTTCTCAAAAATTGTCTTCTTTTACG--AATAATGCTTATTTTTTGAA 204813
                            i      i     v     v   iv  --i   i -         i   
C genome_11_437        669 TATTTCTCGAAAATAGTCTTATTTCTCGCCGATAGT-CTTATTTTTCGAA 621

  scaffold134|s     204814 TAAGGCTTATTTCTCAAAAGTAGTCTAGTAAATAAGACTATTTTCGAGAA 204863
                                          ivvii      vi        v    i v      
C genome_11_437        620 TAAGGCTTATTTCTCGCCGATAGTCTTATAAATAAGCCTATCTGCGAGAA 571

  scaffold134|s     204864 ATATGCCTTATTTAAAAAAGAAGACTATTTTGGAGAAA-AAGCCTATAAA 204912
                              v        ii     v        ivvv      -           
C genome_11_437        570 ATAAGCCTTATTCGAAAAATAAGACTATCGGCGAGAAATAAGCCTATAAA 521

  scaffold134|s     204913 CGAGTCTTACGTGAATCCATATTATTCCTACAAAGAGAGACCTATTATCT 204962
                           i               ivi            iv   v      v      
C genome_11_437        520 TGAGTCTTACGTGAATTAGTATTATTCCTACGCAGATAGACCTCTTATCT 471

  scaffold134|s     204963 TTGACAAATAAGTCT-TTTCCGAAAGATAAGACTACTTGCAAGAAATAAG 205011
                            i  v       v  - ivv   i i   i     ii   i         
C genome_11_437        470 TCGAGAAATAAGACTATCGGCGAGAAATAGGACTATCTGCGAGAAATAAG 421

  scaffold134|s     205012 ACTATTTCCAAGATTCAAAAATAGTCTTATTTCGTGCAGAAAGTCTTATT 205061
                                  i        i                vi     v    i    
C genome_11_437        420 ACTATTTTCAAGATTCGAAAATAGTCTTATTTCTCGCAGATAGTCCTATT 371

  scaffold134|s     205062 TCTTGTTGTTAGTCTTATTTC-------------------AGAAAATTGA 205092
                              i ii v            -------------------          
C genome_11_437        370 TCTCGCCGATAGTCTTATTTCTCGCCAATAGTCTTATTTGAGAAAATTGA 321

  scaffold134|s     205093 ACTAAGCAGATTCTTGTTTTAATCTGGCCCTTACGTTGAAATTGTTTATA 205142
                                  i   ii i    i     v      v       v     i   
C genome_11_437        320 ACTAAGCGGATCTTCGTTTCAATCTTGCCCTTCCGTTGAATTTGTTCATA 271

  scaffold134|s     205143 ATGATATGTATAACTTGATATTTTTTAAACCATGTGCAATTCTTGT---- 205188
                            vii   vi   vv vv    v          ii            ----
C genome_11_437        270 AAAGTATTCATATGTATATATGTTTTAAACCACATGCAATTCTTGTTTCC 221

  scaffold134|s     205189 -------------------------TGTACTTTTGCTCATTAATGAACTC 205213
                           -------------------------        i           v    
C genome_11_437        220 GCCGAAAAGCTTGCACAAATGAGAATGTACTTTCGCTCATTAATGTACTC 171

  scaffold134|s     205214 TTTCCAACAAATGTAATATTTGACTCTCACAAAATCTAGTATTGTAGATC 205263
                                i  i                v -       -      --    ii
C genome_11_437        170 TTTCCGACGAATGTAATATTTGACTAT-ACAAAAT-TAGTAT--TAGACT 125

  scaffold134|s     205264 AGGCAATTATATAATGTGAGACA-CGTAG-TTAAAAAAATCTTTACTTCC 205311
                           iv         v           -v    -       v    v i     
C genome_11_437        124 GCGCAATTATAAAATGTGAGACAGGGTAGTTTAAAAATATCTATGCTTCC 75

  scaffold134|s     205312 TCCTCTCAACCAAAACATTTATTTTTTTGTTTTTATGTTTAAGCTCTA-T 205360
                                 v  v                 i - v                - 
C genome_11_437         74 TCCTCTAAAACAAAACATTTATTTTTTCG-TGTTATGTTTAAGCTCTATT 26

  scaffold134|s     205361 TCACAGTTTCTCCTAACCTCA 205381
                               v     i ii       
C genome_11_437         25 TCACTGTTTCCCTCAACCTCA 5

Matrix = 20p41g.matrix
Kimura (with divCpGMod) = 13.48
Transitions / transversions = 1.23 (76/62)
Gap_init rate = 0.04 (34 / 955), avg. gap size = 2.47 (84 / 34)


1345 19.16 1.15 0.00 scaffold134|size333374 205391 205651 (127842) C genome_12_752#DNA (263) 605 342 m_b2082s001i52 23571

  scaffold134|s     205391 AAATAAGACTATCCGCGAGAAATATGACTATCTGCAATAAATAAGACTAT 205440
                                 v     iv  i       v v     v  i vv    i v    
C genome_12_752        605 AAATAACACTATTGGCAAGAAATAAGTCTATCGGCGAGCAATAGGCCTAT 556

  scaffold134|s     205441 CAGCGATATATATGACTATTTTCAAGTTTCGAAAATGGTCTTATTTCTTG 205490
                           ii    v     v                       i           i 
C genome_12_752        555 TGGCGAGATATAAGACTATTTTCAAGTTTCGAAAATAGTCTTATTTCTCG 506

  scaffold134|s     205491 CTGATAGTTTTATTTTTCACAGAAGGCTTATTTTTTGAAAATATGAGTCT 205540
                            i      i        ii            i           v  vv  
C genome_12_752        505 CCGATAGTCTTATTTTTTGCAGAAGGCTTATCTTTTGAAAATAAGACGCT 456

  scaffold134|s     205541 AATCAACATGGGAATAGTACCGATTCAGGTAAGTTTTGAATATAGGCTTT 205590
                           vi iv  i            iv i   v        i  iv        v
C genome_12_752        455 TGTTCACGTGGGAATAGTACTCACTCACGTAAGTTTCGAGAATAGGCTTA 406

  scaffold134|s     205591 TATTTCGAAAATAG---TACTTTTTGGAGACAGCTTATTTCTTGAAAATA 205637
                            i            ---  i    i v   vi          i vvi   
C genome_12_752        405 TGTTTCGAAAATAGTCTTATTTTTCGCAGAAGGCTTATTTCTCGCCGATA 356

  scaffold134|s     205638 GTCTTATTTATAGT 205651
                               i         
C genome_12_752        355 GTCTCATTTATAGT 342

Matrix = 20p41g.matrix
Kimura (with divCpGMod) = 18.56
Transitions / transversions = 1.17 (27/23)
Gap_init rate = 0.00 (1 / 260), avg. gap size = 3.00 (3 / 1)


4108 19.36 2.27 1.12 scaffold134|size333374 205659 206452 (127041) rnd-1_family-703#LTR/Copia 1288 2090 (1169) m_b2082s001i53 23576

  scaffold134|s     205659 GGTATATCCAGCCCACTATGCTATTTGGACAAAC-AACCTCTCTACTGTA 205707
                             vi      v     ii i  i  i        -?iv    -  i   i
  rnd-1_family-       1288 GGGGTATCCATCCCACCGTACTGTTCGGACAAACTNGACTCT-TATTGTG 1336

  scaffold134|s     205708 GAAAAGGGAGGAAGTAGTCATCACAGCAATATGTCTCAATCCACACAGCA 205757
                               i   -  vv i    i    v     v  i   v i     i    
  rnd-1_family-       1337 GAAAGGGG-GGCTGCAGTCGTCACTGCAATCTGCCTCCACCCACATAGCA 1385

  scaffold134|s     205758 TTCACATCACCGCTTT-----------AATAGTAGAAAGCCCGTCATCAG 205796
                            i         i   v-----------  i   i  v v   i     i 
  rnd-1_family-       1386 TCCACATCACCACTTGGTGACCTATNAAACAGTGGACATCCCATCATCGG 1435

  scaffold134|s     205797 ATGGCTCACTGAAATCTACAACAGCTGTTAAGCTCTCCTCTCAGAATGCA 205846
                               i ii     v   i          ii    v   i     i     
  rnd-1_family-       1436 ATGGTTTGCTGAACTCTGCAACAGCTGTCGAGCTGTCCCCTCAGGATGCA 1485

  scaffold134|s     205847 AACATGGTAAGATGTACATCTGACCATTGTTATGCTATAGGGCAATAAGT 205896
                               i       iv i  iv  ?  i    i  i   --           
  rnd-1_family-       1486 AACACGGTAAGACTTGCACATGNCCGTTGTCATACTA--GGGCAATAAGT 1533

  scaffold134|s     205897 AGGGTGTAGGTTGCACCAGATACTTATGTTCACCTGAATCTACAACATGC 205946
                                  i   i           i   iv  i    v   i     v   
  rnd-1_family-       1534 AGGGTGTGGGTCGCACCAGATACCTATAGTCGCCTGTATCCACAACCTGC 1583

  scaffold134|s     205947 AAGAATGTTATTCCTAGTTTACCCCACTGATACACATTGGCTGTGCCTAG 205996
                                 i  ?    v     i   v -             i  i      
  rnd-1_family-       1584 AAGAATATTNTTCCGAGTTTGCCCAA-TGATACACATTGGTTGCGCCTAG 1632

  scaffold134|s     205997 AAGTGTGTCAACTGTCTCAAGTGTATGTCTTTCATGATGACATTGATTAC 206046
                           v      i    i v i  v i i     v        ii v  vv  i 
  rnd-1_family-       1633 CAGTGTGCCAACCGGCCCACGCGCATGTCGTTCATGATAGCCTTCTTTGC 1682

  scaffold134|s     206047 AGTCTCCTTCGCATCAAGAAAAGCTA-CCATTCATGATGGTCCATGACAG 206095
                             i i   v iviv      i   i -   vv     iiv      i   
  rnd-1_family-       1683 AGCCCCCTGCAAGGCAAGAAGAGCCAACCAAGCATGACATTCCATGGCAG 1732

  scaffold134|s     206096 CTCCAACTACCAAAAACAGAGTAGAAAAGCTCAGTTAGGGGTGAACTTGA 206145
                                i       i -               iivv? v    v    i  
  rnd-1_family-       1733 CTCCAGCTACCAAGA-CAGAGTAGAAAAGCTTGTANATGGGTCAACTCGA 1781

  scaffold134|s     206146 TCGCTCCTGTGGCAAGACATTTCCATGCAAAGTGACCTCAAGGGGTATGT 206195
                            vi    ii   i                v       v   v        
  rnd-1_family-       1782 TGACTCCCATGGTAAGACATTTCCATGCACAGTGACCACAACGGGTATGT 1831

  scaffold134|s     206196 GTCGCAGATCCCTGA-GAATCATACAATT--CTAATATGTGCAGTTCTCT 206242
                             i i  ii i    - v i i      i-- v  i      vi  iv  
  rnd-1_family-       1832 GTTGTAGGCCTCTGAAGCACCGTACAATCTACAAACATGTGCCATTTACT 1881

  scaffold134|s     206243 AGATGGAAAAATTGGGAAGACACTCTGGATGCTAGAGATGTGTAGGAGT- 206291
                           v       ?          i      i  i         -   i     -
  rnd-1_family-       1882 TGATGGAANAATTGGGAAGGCACTCTAGACGCTAGAGAT-TGTGGGAGTA 1930

  scaffold134|s     206292 GGTGATGATCCTGTTTGGCCAAACAGGATCAAAATCATACTCAAGGACAG 206341
                                         i     i       i                 v   
  rnd-1_family-       1931 GGTGATGATCCTGTCTGGCCGAACAGGACCAAAATCATACTCAAGGTCAG 1980

  scaffold134|s     206342 TTTGTTTTTCTTGTAATTCTTTTTACATGTTATACTATCCTAAGTAAATA 206391
                            i                   v     i    i  v --           
  rnd-1_family-       1981 TCTGTTTTTCTTGTAATTCTTGTTACACGTTACACAA--CTAAGTAAATA 2028

  scaffold134|s     206392 ACAACAACAGAAA-GGTGGCAACAACCACTTCCCAACTGGTGCCATCCCC 206440
                             ii  i  i   -       v      v     ?      i        
  rnd-1_family-       2029 ACGGCAGCAAAAAGGGTGGCATCAACCAGTTCCCNACTGGTACCATCCCC 2078

  scaffold134|s     206441 GCAGCCATTCGG 206452
                           i       iv  
  rnd-1_family-       2079 ACAGCCATCGGG 2090

Matrix = 20p41g.matrix
Kimura (with divCpGMod) = 19.94
Transitions / transversions = 1.92 (100/52)
Gap_init rate = 0.02 (16 / 793), avg. gap size = 1.69 (27 / 16)


6966 17.26 2.35 0.38 scaffold134|size333374 206458 207731 (125762) C rnd-1_family-498#Unknown (2311) 1985 687 m_b2082s001i54 23577

  scaffold134|s     206458 GAATGACCATGGACAGCAAAGATGGCATTCTTGTAGTCTATCTGGTCTTT 206507
                             ?v       ?  v    ?  ?     v         ii    ?  i  
C rnd-1_family-       1985 GANGGACCATGNACTGCAANGANGGCATGCTTGTAGTCCGTCTGNTCCTT 1936

  scaffold134|s     206508 TTGCAAACAAAAAAGCTGGGGAATGAAATGAAATAGGACTGGGGGGATCA 206557
                                   v         v ii i    i   i          v     v
C rnd-1_family-       1935 TTGCAAACCAAAAAGCTGTGAGACGAAACGAAGTAGGACTGGGTGGATCT 1886

  scaffold134|s     206558 AGATGTC-AGGAACAAAAACAACCGTGATACTCATATTGGACAAACATGA 206606
                           v     i-i     i             i      i              
C rnd-1_family-       1885 CGATGTTTGGGAACGAAAACAACCGTGACACTCATGTTGGACAAACATGA 1836

  scaffold134|s     206607 CAGTTATAGATCAACTTGATAGTCTCTGTCAATGACAGAGCACAAAGGAC 206656
                                v?     i       v              v     i  i?    
C rnd-1_family-       1835 CAGTTCNAGATCGACTTGATCGTCTCTGTCAATGAAAGAGCGCAGNGGAC 1786

  scaffold134|s     206657 CAAAGACTAGAGGAACCTCAGTCATG--TTTACCTCCAGGTCCTCTTCTT 206704
                            i     ?     i  v    i    --    -- i         v    
C rnd-1_family-       1785 CGAAGACNAGAGGGACGTCAGCCATGGTTTTA--TTCAGGTCCTCATCTT 1738

  scaffold134|s     206705 CTTC------GAGTTGGGAATCTTCAGTCTTGCATGAGTGTGTTATGAGA 206748
                               ------ ivi   i v      i  i    i        i  ?   
C rnd-1_family-       1737 CTTCACTTTTGGCCTGGAACTCTTCAATCCTGCACGAGTGTGTCATNAGA 1688

  scaffold134|s     206749 CAAAAACACCTTGC--AAACAAAGATTGGGGAGAGAGTTTCACTTCCAAC 206796
                             v           --i   i                i   i  i     
C rnd-1_family-       1687 CATAAACACCTTGCCAGAACGAAGATTGGGGAGAGAGCTTCGCTCCCAAC 1638

  scaffold134|s     206797 CCATCACATGTCTTCACAACAGAGTCCATGAT--TTTTTTTCCTGCACAG 206844
                                           ii  ?     v   i --i  i  i    i   i
C rnd-1_family-       1637 CCATCACATGTCTTCATGACNGAGTCGATGGTGTCTTCTTCCCTGTACAA 1588

  scaffold134|s     206845 CTTCATTCCTGCTGTAAGGGTAGCTTGGGAGGATAAAGATGACTTGATTG 206894
                             i        ii         i         i     ?   v?iiv   
C rnd-1_family-       1587 CTCCATTCCTGTCGTAAGGGTAACTTGGGAGGGTAAAGNTGAANCATTTG 1538

  scaffold134|s     206895 ATCTTCCCTGTTGATACAATCGGGAGTTGTCCCAAAAAGTAACAGCATTC 206944
                                i    i            ?       v i         ii i i 
C rnd-1_family-       1537 ATCTTTCCTGCTGATACAATCGGNAGTTGTCGCGAAAAGTAACGACGTCC 1488

  scaffold134|s     206945 TCGGACATTCGTGTCGGTTTTTCAACCA-TTTTACAGAATTCTGTTTTGA 206993
                             v ivi i v?    ?           -    i   vv           
C rnd-1_family-       1487 TCTGGGGTCCTNGTCGNTTTTTCAACCANTTTTGCAGTCTTCTGTTTTGA 1438

  scaffold134|s     206994 ATAGCTGGAGTTTCAATTGATGTAGTGACGGCACTCATAAGATAGCCCGA 207043
                              v        v                    ?  i           i?
C rnd-1_family-       1437 ATACCTGGAGTTGCAATTGATGTAGTGACGGCANTCGTAAGATAGCCCAN 1388

  scaffold134|s     207044 CAAGCAACTTCCTGGGACAGGATGAACCTTCAATTTGACCAGGG-GTGGT 207092
                            v                  v     i i  i i      v   -     
C rnd-1_family-       1387 CTAGCAACTTCCTGGGACAGTATGAATCCTCGACTTGACCCGGGAGTGGT 1338

  scaffold134|s     207093 CTTTGGTGTACTTGTTTGACCAGGGGTGGTCTTCTCTGCACTG-CT-GCT 207140
                            v    v      v  vv          i v ii   i     -  - i 
C rnd-1_family-       1337 CGTTGGGGTACTTCTTATACCAGGGGTGATGTCTTCTACACTGGCTAGTT 1288

  scaffold134|s     207141 TTTTTCCTTGTTTT----GCATGCACATTTCCCTTGCAGTAGAGTGCATT 207186
                                 i  v    ----  v vii    i    vvv v ?        ?
C rnd-1_family-       1287 TTTTTCTTTCTTTTTTTCGCTTTTGCATTCCCCTACGACTNGAGTGCATN 1238

  scaffold134|s     207187 GGCCTAACAGATGATAGATCCACCTCACTTCTCTGGTTGTTGATGCTCCA 207236
                             ii    v vi            v     i                   
C rnd-1_family-       1237 GGTTTAACTGTCGATAGATCCACCACACTTTTCTGGTTGTTGATGCTCCA 1188

  scaffold134|s     207237 TCTGACCCTAACAGACTTCGTATCAACTAATTCTTCAGTTAACCAAACCA 207286
                           i              vi v              i  ?       vi    
C rnd-1_family-       1187 CCTGACCCTAACAGAACTGGTATCAACTAATTCCTCNGTTAACCTGACCA 1138

  scaffold134|s     207287 TGGAATTAATTTTGGCAGAATGATCAGTGATGCCCATGGTGACAAAAACA 207336
                                 i   vv v    i         vv      ivv           
C rnd-1_family-       1137 TGGAATCAATGGTCGCAGGATGATCAGTTTTGCCCACCCTGACAAAAACA 1088

  scaffold134|s     207337 TCCAAGTCCTTCTCCACAACCCAATACTTGGATGAGAAAACAAC-----T 207381
                                                   ? v i           v   ----- 
C rnd-1_family-       1087 TCCAAGTCCTTCTCCACAACCCAANAATCGGATGAGAAAAAAACAAANTT 1038

  scaffold134|s     207382 TGGCAATGTCCTCTCCTGTAATAGATTCTTCAGTGTGGGGTTTGTTCAGA 207431
                            i -i         i v ii     i          viv   i v    i
C rnd-1_family-       1037 TAG-GATGTCCTCTTCGGCGATAGACTCTTCAGTGTCACGTTCGATCAGG 989

  scaffold134|s     207432 TGCACATAATACACAAATGATTCCTTGTCCGGAACATAGTTGTGT-ATGA 207480
                             v   iii        i            i v      iii   - i  
C rnd-1_family-        988 TGAACACGGTACACAAACGATTCCTTGTCCAGCACATAGCCATGTGACGA 939

  scaffold134|s     207481 TCCCATTATACCATATATTATCCACTCTCTTAATGATAAGCATCCCAACT 207530
                           ?    v  i  iv   i         ii   v?   ii i i      i 
C rnd-1_family-        938 NCCCAGTACACTCTATGTTATCCACTTCCTTCNTGACGAACGTCCCAATT 889

  scaffold134|s     207531 TTATACTTTGGTTCCCTATTAGGAGCTTCATCCCCTTTGTCACTCTCTTG 207580
                           i             i   vv vi  v   i       v?  ?      v 
C rnd-1_family-        888 CTATACTTTGGTTCTCTAGGATAAGGTTCGTCCCCTTGNTCNCTCTCTGG 839

  scaffold134|s     207581 CTCTGAATCTGATTTGTCTCTCTGGAGTTTTGTATTCTCTTGATCAGCAT 207630
                                        ?               iv v      v v        
C rnd-1_family-        838 CTCTGAATCTGATNTGTCTCTCTGGAGTTCAGGATTCTCATTATCAGCAT 789

  scaffold134|s     207631 CTAATGAGGCACCGCATGAGTTGTTGATGAAGCTGATGGCAAAGAAACTG 207680
                            v    vi  v --  ivi           ii vvv      v  v  v 
C rnd-1_family-        788 CAAATGCAGCTC--CACCGGTTGTTGATGAGACGTTTGGCAATGATACGG 741

  scaffold134|s     207681 ATG---CAGGAGGGACACCAGCAGATGGTTGAGCCCTGGAGGATTCTGAT 207727
                           v  ---  i    i v v             i  v i            v
C rnd-1_family-        740 TTGCGTCAAGAGGAAGAGCAGCAGATGGTTGGGCGCCGGAGGATTCTGAG 691

  scaffold134|s     207728 GTTG 207731
                               
C rnd-1_family-        690 GTTG 687

Matrix = 20p41g.matrix
Kimura (with divCpGMod) = 17.54
Transitions / transversions = 1.38 (127/92)
Gap_init rate = 0.01 (18 / 1273), avg. gap size = 1.94 (35 / 18)


1169 21.58 6.16 0.00 scaffold134|size333374 207877 208168 (125325) C rnd-1_family-498#Unknown (3986) 310 1 m_b2082s001i55 23577

  scaffold134|s     207877 GGGGGCAGCATTGCCCGGTTGAGAAGATATGCTTGCAGCCTTGGCAGAGA 207926
                               i        vv    i       i ii     ?    iv     iv
C rnd-1_family-        310 GGGGACAGCATTGGGCGGTCGAGAAGACACACTTGCNGCCTCTGCAGAAC 261

  scaffold134|s     207927 CTGGTGTTCCAGCTATACTTGACCGAATAGGAACTGATGTTGGAGGAG-G 207975
                                     i  vi    v  vv ii                     - 
C rnd-1_family-        260 CTGGTGTTCCGGCAGTACTGGAGGGGGTAGGAACTGATGTTGGAGGAGGG 211

  scaffold134|s     207976 GGGACTGCATGAGCTGACGCAGGAAGAATAGCGGAGGCAGCACTGCCTGC 208025
                               vi i     i ?v  vi   i i  v  v i       i iv    
C rnd-1_family-        210 GGGAGCGTATGAGTTNTCGAGGGAGGGATTGCTGGGGCAGCATTAACTGC 161

  scaffold134|s     208026 ACGTGGTTCAGGGAGTTGCTCTGCAGA------------AACTAGACT-G 208062
                            i      vi        iv       ------------     v  i- 
C rnd-1_family-        160 ATGTGGTTGGGGGAGTTGTGCTGCAGACTCTGCTGTCCCAACTATACCAG 111

  scaffold134|s     208063 A----ATGGGAAATGGAGGTGGTTCAGGAAGTTGATTAGATGAAGTTGTT 208108
                            ----       v   i v           v    i    v    vv i 
C rnd-1_family-        110 AAGTGATGGGAACTGGGGTTGGTTCAGGAATTTGACTAGAAGAAGGGGCT 61

  scaffold134|s     208109 GTCAGTGCTGGGTTGACAGGAACTTTGGGGGTCGATGAAATAGCACCAGA 208158
                           i  v       vi         v vvi     v      ii         
C rnd-1_family-         60 ATCTGTGCTGGTCTGACAGGAAGTGAAGGGGTAGATGAAGCAGCACCAGA 11

  scaffold134|s     208159 TAGAAGAGGA 208168
                            v i      
C rnd-1_family-         10 TTGGAGAGGA 1

Matrix = 20p41g.matrix
Kimura (with divCpGMod) = 24.52
Transitions / transversions = 1.10 (33/30)
Gap_init rate = 0.01 (4 / 291), avg. gap size = 4.50 (18 / 4)


676 15.89 0.00 0.00 scaffold134|size333374 208174 208280 (125213) C rnd-1_family-517#Unknown (0) 1453 1347 m_b2082s001i56 23578

  scaffold134|s     208174 AGGAGGTTTGGTCAAAGGTGTCATACTCAATTGTCCATGCATCCTTTTAC 208223
                                     i  i   v      iv      v    i           i
C rnd-1_family-       1453 AGGAGGTTTGATCGAAGTTGTCATGGTCAATTCTCCACGCATCCTTTTAT 1404

  scaffold134|s     208224 ATTCATTGGTCAGCACAGTACAATGAGGTGTGACAGTTGGAGGGGCCCTC 208273
                             v         v   i   v    v  i   i          i      
C rnd-1_family-       1403 ATGCATTGGTCACCACGGTAGAATGCGGCGTGGCAGTTGGAGGAGCCCTC 1354

  scaffold134|s     208274 TCTGTAA 208280
                              v   
C rnd-1_family-       1353 TCTTTAA 1347

Matrix = 20p41g.matrix
Kimura (with divCpGMod) = 13.71
Transitions / transversions = 1.12 (9/8)
Gap_init rate = 0.00 (0 / 106), avg. gap size = 0.0 (0 / 0)


6141 3.42 0.37 5.23 scaffold134|size333374 208299 209100 (124393) genome_9_21658#DNA 1 765 (0) m_b2082s001i57 23579

  scaffold134|s     208299 GGACTTATGGGAAATCAACATATTATTGGATGTCACATGTACTCATCCAA 208348
                                           ii       v                    v   
  genome_9_2165          1 GGACTTATGGGAAATCGGCATATTAATGGATGTCACATGTACTCATGCAA 50

  scaffold134|s     208349 AGGTATGGTACCATACTGTACCGTAACAATATATTATTACGGTGTATAAT 208398
                                ---------------      vi    -----             
  genome_9_2165         51 AGGTA---------------CCGTAAAGATAT-----TACGGTGTATAAT 80

  scaffold134|s     208399 GATGTATGTTGCGGAGTTCATGTGCAAGATGATATGATGTGACAGTTCTC 208448
                                            v    i                           
  genome_9_2165         81 GATGTATGTTGCGGAGTGCATGCGCAAGATGATATGATGTGACAGTTCTC 130

  scaffold134|s     208449 AATTGAATCCATGACAGACACCACACACCATTGCATTTTTTGACTGAATT 208498
                              i                    i    i           i        
  genome_9_2165        131 AATCGAATCCATGACAGACACCACGCACCGTTGCATTTTTTAACTGAATT 180

  scaffold134|s     208499 ATTTGTATTCATTATTAGATATAATAATATGATTCAGAAATTCTAAATAA 208548
                                                --          ii               
  genome_9_2165        181 ATTTGTATTCATTATTAGATA--ATAATATGATCTAGAAATTCTAAATAA 228

  scaffold134|s     208549 TTAAGCCATAACAGGTTCAAACACTTCTTACTCTCGGAAGAACTTTCGGA 208598
                                                     v                       
  genome_9_2165        229 TTAAGCCATAACAGGTTCAAACACTTGTTACTCTCGGAAGAACTTTCGGA 278

  scaffold134|s     208599 GGTACTTTTGGAGGTACTTTGTACTTTTGGAGGTACTTTGTACTTTTGAT 208648
                                   i                  i                  i   
  genome_9_2165        279 GGTACTTTCGGAGGTACTTTGTACTTTCGGAGGTACTTTGTACTTTCGAT 328

  scaffold134|s     208649 GGTACAAAGTACAAAGTACCTTCGAAAGTACATGTCTATTTATAGGAATC 208698
                                                                     --      
  genome_9_2165        329 GGTACAAAGTACAAAGTACCTTCGAAAGTACATGTCTATTTA--GGAATC 376

  scaffold134|s     208699 ATTATATTTTCTACGAGAAATCAAAGTTAGGTACAAAGTTCCTCCGAAAG 208748
                                                                             
  genome_9_2165        377 ATTATATTTTCTACGAGAAATCAAAGTTAGGTACAAAGTTCCTCCGAAAG 426

  scaffold134|s     208749 TACATTTTGGTACTTTCGGAGGAACTTTGTACTTTAGGAGGAACTTTGTA 208798
                                                              v              
  genome_9_2165        427 TACATTTTGGTACTTTCGGAGGAACTTTGTACTTTCGGAGGAACTTTGTA 476

  scaffold134|s     208799 CTTTCAAATGTACTCTCAGTTTCAGTACATGGTACTCTTTTAGGTACATT 208848
                                        v                                    
  genome_9_2165        477 CTTTCAAATGTACGCTCAGTTTCAGTACATGGTACTCTTTTAGGTACATT 526

  scaffold134|s     208849 TTACCTTTCTTTACCATGAATTATTTGAGAAGTGGATCGCACACAGAACG 208898
                                                                      v      
  genome_9_2165        527 TTACCTTTCTTTACCATGAATTATTTGAGAAGTGGATCGCACAAAGAACG 576

  scaffold134|s     208899 AGAGCAATTATTCTGAGATAAATCCCATAACGCAACTGCACATGCCTCTT 208948
                                                                             
  genome_9_2165        577 AGAGCAATTATTCTGAGATAAATCCCATAACGCAACTGCACATGCCTCTT 626

  scaffold134|s     208949 TAAGGTATGTACAAAATTAATACAGCCT-GCAAATTGATTACAATCAGTA 208997
                                                      i-                    i
  genome_9_2165        627 TAAGGTATGTACAAAATTAATACAGCCCCGCAAATTGATTACAATCAGTG 676

  scaffold134|s     208998 CCACTCTAATTCTCTTTTTGTTATAACATCATACGATAAGCATACGATAC 209047
                                                  v              ----------- 
  genome_9_2165        677 CCACTCTAATTCTCTTTTTGTTAAAACATCATACGATA-----------C 715

  scaffold134|s     209048 TACCACAGAGAATTG--GATTGTTCTTGATTTTCATGCAAATTTCCCCTA 209095
                             -----       v--                                 
  genome_9_2165        716 TA-----GAGAATTTTTGATTGTTCTTGATTTTCATGCAAATTTCCCCTA 760

  scaffold134|s     209096 AATCC 209100
                            i   
  genome_9_2165        761 AGTCC 765

Matrix = 20p41g.matrix
Kimura (with divCpGMod) = 2.51
Transitions / transversions = 1.60 (16/10)
Gap_init rate = 0.05 (42 / 801), avg. gap size = 1.02 (43 / 42)


2457 20.44 5.76 1.30 scaffold134|size333374 209102 209691 (123802) C rnd-1_family-517#Unknown (124) 1329 714 m_b2082s001i58 23578

  scaffold134|s     209102 TATGATATGTCAGTATATTTAATGTTAGAATGAGTGGAGTCATTTGAGAA 209151
                                 i   v    v   -   vv vv    i         v       
C rnd-1_family-       1329 TATGATGTGTAAGTAAATT-AATCATTCAATGGGTGGAGTCAGTTGAGAA 1281

  scaffold134|s     209152 TGGGTCTTCTTACTATTCGTTGTCCCCATGTTGTTCTGTTTGGATGTTAA 209201
                                 vv      i  iv  - v i ?          i  v     v v
C rnd-1_family-       1280 TGGGTCGACTTACTGTTTTTT-TACTCNTGTTGTTCTGCTTCGATGTGAC 1232

  scaffold134|s     209202 CTCTTTGGATGCTGTTTTGTGGTTGGGGTATAGTTCACGTAAAAATAACT 209251
                                    v         v          i      i       i    
C rnd-1_family-       1231 CTCTTTGGAAGCTGTTTTGGGGTTGGGGTACAGTTCATGTAAAAACAACT 1182

  scaffold134|s     209252 TGACCCCCATGCCACACCTGAATTTGGAATGATGCTGAGATATATGATCT 209301
                                     v       v i??  ?      ii      ?         
C rnd-1_family-       1181 TGACCCCCATTCCACACCAGGNNTTNGAATGACACTGAGANATATGATCT 1132

  scaffold134|s     209302 CGCAATTCATTGGCCATGAATAATTTGTTCTTGCATTCTAAACAAGCAAG 209351
                                ii   i   i?    ivv v  iiv        i v  vvv    
C rnd-1_family-       1131 CGCAACCCATCGGCTNTGAACTCTGTGCCATTGCATTCCATACCCTCAAG 1082

  scaffold134|s     209352 GACTGTTTCCAAATAATCCTTTTCTTGCCAACACTTGTTATACTTTGCAC 209401
                             i  ?       v   ? i     i     vvi      v    v   v
C rnd-1_family-       1081 GATTGNTTCCAAAGAATNCCTTTCTCGCCAAGTTTTGTTAAACTTGGCAA 1032

  scaffold134|s     209402 AGGGACAATAGCTTGTTGAAACATCCCTGGTATTGAAGGTGAAAAACATT 209451
                                        iv?i  i           i i   ? ii   v   v 
C rnd-1_family-       1031 AGGGACAATAGCTCTNCGAGACATCCCTGGTGTCGAANGCAAAATACAAT 982

  scaffold134|s     209452 GCATAACAGGTTGGTAGACTAGTGAAGAATTTCTTGTCATTGTCATCAAA 209501
                                               v          i vi     i      v  
C rnd-1_family-        981 GCATAACAGGTTGGTAGACTCGTGAAGAATTCCGCGTCATCGTCATCCAA 932

  scaffold134|s     209502 GTTAGTTTTCTTTGGAGGTTTCT--ATA-------CAGTGCTGGCAACAC 209542
                              i       i  ?v vi  i --   -------  i i    v     
C rnd-1_family-        931 GTTGGTTTTCTCTGNCGTCTTTTGCATATAACTGGCAATACTGGAAACAC 882

  scaffold134|s     209543 TACTTTCCTCAGAGTCATAGCT------------------ACTCCCGCAT 209574
                            iiivi v     i        ------------------    vvvv  
C rnd-1_family-        881 TGTCGCCGTCAGAATCATAGCTCTTGTCATTATCNTGGCAACTCGGTAAT 832

  scaffold134|s     209575 GCTAGCTTCT---CTTCACTAATCACATCTT-CACAGCAGTGAAAGCATT 209620
                           i i  i    ---    ---     v v   -      vv  vi   v  
C rnd-1_family-        831 ACCAGTTTCTTAGCTTC---AATCAGAGCTTCCACAGCTCTGCGAGCTTT 785

  scaffold134|s     209621 CAATGCAGCTTTGACCC---TGAGTGCAGCCCAATCTTTGTCGAGTACAA 209667
                           v vv     v i v   ---   ---  iv        ii  v     v 
C rnd-1_family-        784 GACGGCAGCATCGTCCCTCTTGA---CAAGCCAATCTTCATCCAGTACCA 738

  scaffold134|s     209668 TATGACTTGTCAAGCAACCAATGT 209691
                            i      v    ii    v    
C rnd-1_family-        737 TGTGACTTCTCAAATAACCCATGT 714

Matrix = 20p41g.matrix
Kimura (with divCpGMod) = 22.53
Transitions / transversions = 0.89 (56/63)
Gap_init rate = 0.02 (14 / 589), avg. gap size = 3.00 (42 / 14)


1506 22.73 3.36 4.30 scaffold134|size333374 209850 210295 (123198) C rnd-1_family-410#Unknown (678) 2506 2065 m_b2082s001i59 23580

  scaffold134|s     209850 GGAGCACTCGGCGTTGCAGTGTGTTAGGCAGCTGGTGGGTAAGTGGCCAC 209899
                                   v  i i   ? vv  vvv             i v ii   v 
C rnd-1_family-       2506 GGAGCACTGGGTGCTGCNGGTTGAGCGGCAGCTGGTGGGCATGCAGCCTC 2457

  scaffold134|s     209900 TTCATG-----CATGGGAGTGAAGGTTTGGAAGCCCCCCCGTGG---AG- 209940
                                 ----- v v    - i  vvi   ii  vi iv-    ---  -
C rnd-1_family-       2456 TTCATGGGGGACTTCGGAG-GGAGCACTGGGGGCGTCTG-GTGGGCAAGC 2409

  scaffold134|s     209941 -GATCTT----CCACAGATGAAGGATCTATTAAACATCCTTGGTCATGCT 209985
                           - i i i----  v  vi  i v     ii--    ------ vv   vi
C rnd-1_family-       2408 TGGTTTCGAAGCCCCATGTGGACGATCTGC--AACA------GAGATGAC 2367

  scaffold134|s     209986 GTAGGGCTAAGATTTGGAATTATCAATAAGCTTTGGTTCTTGACTAGTAG 210035
                           i---    v      v          i  v   vv i   v ----  --
C rnd-1_family-       2366 A---GGCTCAGATTTCGAATTATCAACAACCTTATGCTCTGG----GT-- 2326

  scaffold134|s     210036 CATCTGCCCAAAGAGGTGAAGTATCCTTGGGCGCATGGAACAATTAGGTA 210085
                               v  vv      vvii v   v  iv  v i v       iv     
C rnd-1_family-       2325 CATCAGCGGAAAGAGTAAGATTATGCTCTGGAGTAGGGAACAACAAGGTA 2276

  scaffold134|s     210086 TCCATCTGATACCAGAGATCATACTCCTCTTATCCAAGGCAGATGTAATG 210135
                              ?    ? iv   vvv         ?  v      i  i  i      
C rnd-1_family-       2275 TCCNTCTGNTGGCAGCTTTCATACTCCNCTGATCCAAAGCGGACGTAATG 2226

  scaffold134|s     210136 CAACATGGAG-CCTTATTCCTTGCATCTACTAACACCGCATTTTCATCCA 210184
                                  v  -      i          i?       v       v    
C rnd-1_family-       2225 CAACATGCAGGCCTTATCCCTTGCATCTGNTAACACCTCATTTTCCTCCA 2176

  scaffold134|s     210185 GATCATCAACATCATGATCATCAAGTTTGTACCACTGTGATGTTGCAAAA 210234
                           v ?    v        i                 i  i            
C rnd-1_family-       2175 CANCATCCACATCATGGTCATCAAGTTTGTACCATTGCGATGTTGCAAAA 2126

  scaffold134|s     210235 CTACAGAGGTATCCATAATAGTAGGCACCTTTTTGAGTCATCTTTTCTGA 210284
                           i              ?      ii     v  vv i i  ivviv    v
C rnd-1_family-       2125 TTACAGAGGTATCCANAATAGTGAGCACCATTGGGGGCCACGACGTCTGT 2076

  scaffold134|s     210285 TGCTTCCAACT 210295
                                      
C rnd-1_family-       2075 TGCTTCCAACT 2065

Matrix = 20p41g.matrix
Kimura (with divCpGMod) = 25.81
Transitions / transversions = 0.80 (43/54)
Gap_init rate = 0.06 (25 / 445), avg. gap size = 1.36 (34 / 25)

3531 21.55 2.20 5.90 scaffold134|size333374 210084 211084 (122409) C rnd-1_family-260#Unknown (1698) 3664 2699 m_b2082s001i60 23580

  scaffold134|s     210084 TATCCATCTGATACCAGAGATCATACTCCTCTTATCCAAGGCAGATGTAA 210133
                               ivi   i  v  vv   v          v    v v viv i    
C rnd-1_family-       3664 TATCTTCCTGGTAACACTGATGATACTCCTCTGATCCCACGAGCACGTAA 3615

  scaffold134|s     210134 TGCAACATG-GAGCCTTATTCCTTGCATCTACTAACACCGCATTTTCATC 210182
                                    -i        i ivv v  iiviv iv  vv v i   v  
C rnd-1_family-       3614 TGCAACATGTAAGCCTTATCCTGAGAATTCTTGAGGACATCCTCTTCCTC 3565

  scaffold134|s     210183 CAGATCATCAACATCATGATCATCAAGTTTGTACCACTGTGATGTTGCAA 210232
                             vv  v  v  v  ? vi           iv    i  i?v        
C rnd-1_family-       3564 CACCTCCTCCACTTCNTTGTCATCAAGTTTAAACCATTGCNTTGTTGCAA 3515

  scaffold134|s     210233 AACTACAGAGGTATCCATAATAGTAGGCACCTTTTTGAGTCATCTTTTCT 210282
                             i i ii v       v    i ------------   i   -------
C rnd-1_family-       3514 AATTGCGAACGTATCCAAAATAAT------------GAGCCAT------- 3484

  scaffold134|s     210283 GATGCTTCCAACTTATTTTCAGTTGCTTTTTTCAACCTTTCTTTCCCTTC 210332
                            i vi    -------------  v       -----  v?     v-- 
C rnd-1_family-       3483 GGTCTTTCC-------------TTTCTTTTTT-----TTGNTTTCCG--C 3454

  scaffold134|s     210333 TTCTCTTTCTCCTGTCCTGAGTAACCTCCCTCTCAACCTTCATGAATGGT 210382
                           i  vv   i ----   iii    v    ii  ii              v
C rnd-1_family-       3453 CTCAGTTTTT----TCCCAGGTAAACTCCTCCTTGACCTTCATGAATGGA 3408

  scaffold134|s     210383 GATGAATCTAAGCCTGTACTTGAGTACTTCATTGGGAGGGTGTTCTTCTG 210432
                             i           ?         v              -        i 
C rnd-1_family-       3407 GACGAATCTAAGCCNGTACTTGAGGACTTCATTGGGAGG-TGTTCTTCCG 3359

  scaffold134|s     210433 AGGAATGAATTTGATTCATTTCAAGAACCTATAAAATAGGATGTAATCGA 210482
                               v  v ? i     i            i ivv v     i vi -i 
C rnd-1_family-       3358 AGGACTGCANTCGATTCGTTTCAAGAACCTGTGTCAGAGGATATTGT-AA 3310

  scaffold134|s     210483 ATTG-ATGTGAGATCACAACAAAATAGTAT-GATTCCTAATTACCAGTGA 210530
                               -         ----i v       v -v     -   v  v ii--
C rnd-1_family-       3309 ATTGGATGTGAGAT----GCCAAATAGTCTTCATTCC-AATGACAAAC-- 3267

  scaffold134|s     210531 AATCATTGTGATCTTA----CCACAGGAAAGTCAACACTGTCATTTAGTT 210576
                             v  v   --     ----    ?        i vi v           
C rnd-1_family-       3266 AAGCAGTGT--TCTTAACCACCACNGGAAAGTCGAAGCGGTCATTTAGTT 3219

  scaffold134|s     210577 TGATTTCTGTGTATTTATCATC--TTTCAAGCAATGAGCTATTTGATAGA 210624
                             i  ?v      ? iii    --  vv v vv    ii    i      
C rnd-1_family-       3218 TGGTTNATGTGTANTCGCCATCAGTTGGACGACATGAATTATTCGATAGA 3169

  scaffold134|s     210625 TCCCGATCACCAATATTGGAGGAAGAAAATACATGTCAATCCATTCCCAT 210674
                               ?                     vv  vv i     i?v        
C rnd-1_family-       3168 TCCCNATCACCAATATTGGAGGAAGACTATCGACGTCAACNGATTCCCAT 3119

  scaffold134|s     210675 GTGTTGGCTTTGACCGCATGAACCTCATCTGGTTTCCAGTCT-GAAATGA 210723
                             ?     ?      ?    i        ?         i  -   i   
C rnd-1_family-       3118 GTNTTGGCNTTGACCNCATGGACCTCATCNGGTTTCCAGCCTCGAAGTGA 3069

  scaffold134|s     210724 CGTCAGCATTTACCTCGGCCTCATCAAAATATTACTCTCTCAAAGCTGTC 210773
                            v  i     ?i             i  i    v             v  
C rnd-1_family-       3068 CTTCGGCATTNGCCTCGGCCTCATCGAAGTATTTCTCTCTCAAAGCTTTC 3019

  scaffold134|s     210774 ATGAGATTGTTTCTGTTGATTGACATGAAAAATAAATGAGAGAATGTATG 210823
                            ?     ivii         i   i  ? ?          i  v  i i 
C rnd-1_family-       3018 ANGAGATCCCCTCTGTTGATCGACGTGNANAATAAATGAGGGATTGCACG 2969

  scaffold134|s     210824 G-----GGATAAAAATGTTGCATACATGTACTGACTCACTTCTTTAGATC 210868
                            -----        vi ?v    i  v  iv             ?     
C rnd-1_family-       2968 GCCAATGGATAAAATCGNGGCATGCAGGTGATGACTCACTTCTTNAGATC 2919

  scaffold134|s     210869 TGATTCGTCTATTTGAAGAAGTG-TTTGCTTAAGGGT-TTTTTATGTTCC 210916
                           ? ?  vi  v   v    v i  -    vvi      -      iv    
C rnd-1_family-       2918 NGNTTGATCGATTGGAAGCAATGCTTTGGGCAAGGGTNTTTTTACTTTCC 2869

  scaffold134|s     210917 TTGGGCTCAGCTCGGGAATTGGGTTAAACAATCTTGCAATAGAACGCTGT 210966
                           iv?    i?v   vvv?i       vi       i  ii   ? i ii  
C rnd-1_family-       2868 CGNGGCTTNCCTCTTTNGTTGGGTTCGACAATCTCGCGGTAGNATGTCGT 2819

  scaffold134|s     210967 TATTTGAAGCTTGTACAGGTGAGAAACTTCAAAAAAGTCGAAGTAATGGT 211016
                           i       v        ii vvvi  v i   v v v  i          
C rnd-1_family-       2818 CATTTGAACCTTGTACAAATTTTGAAATCCAATATATTCAAAGTAATGGT 2769

  scaffold134|s     211017 CAAACAGATTGATCCAGCATTCATTGACACACTGCTTTTCTTTGGGA--- 211063
                           v   v   ?               i      i vv  i  --- i  ---
C rnd-1_family-       2768 GAAAGAGANTGATCCAGCATTCATCGACACATTTGTTCTC---GAGACAT 2722

  scaffold134|s     211064 -GGCAGTCCAAGAGC-TTTGGCA 211084
                           - iv     v     -  ii   
C rnd-1_family-       2721 TGAAAGTCCCAGAGCATTCAGCA 2699

Matrix = 20p41g.matrix
Kimura (with divCpGMod) = 23.29
Transitions / transversions = 1.01 (102/101)
Gap_init rate = 0.07 (69 / 1000), avg. gap size = 1.14 (79 / 69)

7795 19.91 6.74 2.58 scaffold134|size333374 210262 212235 (121258) C rnd-1_family-410#Unknown (1129) 2055 2 m_b2082s001i61 23580

  scaffold134|s     210262 CCTTTT--TGAGTCATCTTTTCTGATGCTTCCAACTTATTTTCAG----T 210305
                              i  --    i  iv i     v    v      i-    i  ---- 
C rnd-1_family-       2055 CCTCTTGGTGAGCCACGTCTTCTGTTGCTGCCAACTC-TTTTTAGATCCT 2007

  scaffold134|s     210306 TG--------CTTTTTTCAACCTTTCTTTCCCTTCTTCTCTTTCTC---- 210343
                             --------        i      v  i      i       ?  ----
C rnd-1_family-       2006 TGTTTTCCACCTTTTTTCGACCTTTATTCCCCTTCCTCTCTTTNTCTTCG 1957

  scaffold134|s     210344 --------------------CTGTCCTGAGTAACCTCCCTCTCAACCTTC 210373
                           --------------------  v   iii    v    ii  ii      
C rnd-1_family-       1956 TTTCCCGCCTCGTCTTTTTCCTCTCCCAGGTAAACTCCTCCTTGACCTTC 1907

  scaffold134|s     210374 ATGAATGGTGATGAATCTAAGCCTGTACTTGAGTACTTCATTGGGAGGGT 210423
                                   v                        v              v 
C rnd-1_family-       1906 ATGAATGGAGATGAATCTAAGCCTGTACTTGAGGACTTCATTGGGAGGTT 1857

  scaffold134|s     210424 GTTCTTCTGAGGAATGAATTTGATTCATTTCAAGAACCTATAAAATAGGA 210473
                                  i     v  v ? i     i             vv i   v  
C rnd-1_family-       1856 GTTCTTCCGAGGATTGCANTCGATTCGTTTCAAGAACCTAACAGATATGA 1807

  scaffold134|s     210474 TGTAATCGAATTGATGTGAGATCACAACAAAATAGTATGATTCCTAATTA 210523
                                  i v ?          -i            v       -   ii
C rnd-1_family-       1806 TGTAATCAATTNGATGTGAGAT-GCAACAAAATAGTTTGATTCC-AATCG 1759

  scaffold134|s     210524 CCAGTGAAATCATTG---TGATCTTACCACAGGAAAGTCAACACTGTCAT 210570
                              i  v        ---  v         ?        i vi ?     
C rnd-1_family-       1758 CCAATGCAATCATTGCAATGTTCTTACCACNGGAAAGTCGAAGCNGTCAT 1709

  scaffold134|s     210571 TTAGTTTGATTTCTGTGTATTTATCATCTTTCAAGCAATGAGCTATTTGA 210620
                                   i  ??      ? iii    vv iiii i  ? ii    i  
C rnd-1_family-       1708 TTAGTTTGGTTNNTGTGTANTCGCCATCAGTTGGACGATNAATTATTCGA 1659

  scaffold134|s     210621 TAGATCCCGATCACCAATATTGGAGGAAGAAAATACATGTCAATCCATTC 210670
                                   ?              i      vv  vv i     i?v    
C rnd-1_family-       1658 TAGATCCCNATCACCAATATTGGGGGAAGACTATCGACGTCAACNGATTC 1609

  scaffold134|s     210671 CCATGTGTTGGCTTTGACCGCATGAACCTCATCTGGTTTCCAGTCTGAAA 210720
                                 ?     ?      ?    i                  i     i
C rnd-1_family-       1608 CCATGTNTTGGCNTTGACCNCATGGACCTCATCTGGTTTCCAGCCTGAAG 1559

  scaffold134|s     210721 TGACGTCAGCATTTACCTCGGCCTCATCAAAATATTACTCTCTCAAAGCT 210770
                               v  i     ?i             i  i    v             
C rnd-1_family-       1558 TGACTTCGGCATTNGCCTCGGCCTCATCGAAGTATTTCTCTCTCAAAGCT 1509

  scaffold134|s     210771 GTCATGAGATTGTTTCTGTTGATTGACATGAAAAATAAATGAGAGAATGT 210820
                           v   ?     ivii         i   i  ? ?          i  v  i
C rnd-1_family-       1508 TTCANGAGATCCCCTCTGTTGATCGACGTGNANAATAAATGAGGGATTGC 1459

  scaffold134|s     210821 ATGGGGATAAAAATGTTGCATACATGTACTGACTCACTTCTTTAGATCTG 210870
                            i          v   v    i  v  iv                   ? 
C rnd-1_family-       1458 ACGGGGATAAAACTGTGGCATGCAGGTGATGACTCACTTCTTTAGATCNG 1409

  scaffold134|s     210871 ATTCGTCTATTTGAAG-AAGTGTTTGCTTAAGGGT-TTTTTATGTTCCTT 210918
                           ?   i  v   v    -?  i-    vvi      -      iv    iv
C rnd-1_family-       1408 NTTCATCGATTGGAAGCNAGC-TTTGGGCAAGGGTNTTTTTACTTTCCCG 1360

  scaffold134|s     210919 GGGCTCAGCTCGGGAATTGGGTTAAACAATCTTGCAATAGAACGCTGTTA 210968
                           ?    ii?  i    i       vi       i  ii  i? i i?? i 
C rnd-1_family-       1359 NGGCTTGNCTTGGGAGTTGGGTTCGACAATCTCGCGGTAANATGTNNTCA 1310

  scaffold134|s     210969 TTTGAAGCTTGTACAGGTGAGAAACTTCAAAAAAGTCGAAGTAATGGTCA 211018
                                 v       i             i i  vv  i          v 
C rnd-1_family-       1309 TTTGAACCTTGTACGGGTGAGAAACTTCGAGAATTTCAAAGTAATGGTGA 1260

  scaffold134|s     211019 AACAGATTGATCCAGCATTCATTGACACACTGCTTTTCTTTGGGAGGCAG 211068
                             v   ?               i        vv    v  ivv   i   
C rnd-1_family-       1259 AAGAGANTGATCCAGCATTCATCGACACACTCGTTTTGTTCTCGAGACAG 1210

  scaffold134|s     211069 TCCAAGAGCTTTGGCAAA--CTCCTTATGGTGGATTTCAAA----TTCTG 211112
                           vii    i v i-i  i --?  vii  vv   v       ---- i  v
C rnd-1_family-       1209 ATTAAGAACGTC-ACAGAGCNTCGCCATCTTGGTTTTCAAAGCCGTCCTC 1161

  scaffold134|s     211113 GTCGTTATCAAATGTGTCTTTTC--CTTGATAATATATGTTTGCATATCA 211160
                                 iv               --    -i    iv v   v    iii
C rnd-1_family-       1160 GTCGTTGACAAATGTGTCTTTTCGTCTTG-CAATACTTTTTTTCATACTG 1112

  scaffold134|s     211161 GAGAGCAGTT-TTTCAGAATCCTAACACCTTTGAACTGTTCCTCTGGGTG 211209
                                     -       ?v ii  v    ii    v  ii v v   - 
C rnd-1_family-       1111 GAGAGCAGTTGTTTCAGANACTCAAGACCTCCGAACAGTCTCGCAGGG-G 1063

  scaffold134|s     211210 TGTACATACTTGAC-CCACCACAATGACTTGTT----CTAA------TTT 211248
                           iv -----   ?v -? ?? iv   v i   v ----  i ------   
C rnd-1_family-       1062 CTT-----CTTNTCANCNNCGAAATCATTTGATAAGGCTGAAGGTATTTT 1018

  scaffold134|s     211249 CTTGCTGTCTTTCTTTGATAGTTTGACA---------------------G 211277
                           ? ivv?    ?i   ? ?       i  --------------------- 
C rnd-1_family-       1017 NTCCANGTCTNCCTTNGNTAGTTTGGCATCGTTCAATCCNTTTGTGAGNG 968

  scaffold134|s     211278 GTACTGCCCAAGATATTATCTGCACAAGGGTTGTGTGAGGTAACAGGTGT 211327
                            ii ?i     i    ?        i     --?        i       
C rnd-1_family-        967 GCGCNACCCAAAATATNATCTGCACGAGGGT--NGTGAGGTAGCAGGTGT 920

  scaffold134|s     211328 TTCCAAGATTTGGTATCCCTGCCCATTTGGTGGCAGTGGGTGAAATTGAG 211377
                                  i           v v viiv  i         i     ii v 
C rnd-1_family-        919 TTCCAAGGTTTGGTATCCCGGGCGGCATGATGGCAGTGGATGAAACCGTG 870

  scaffold134|s     211378 GATGGCCTCGGAGGAATTGTGGAAGCTGATGAGACCAATGGCAAAGGGTG 211427
                                i----   -------     v- v       --------------
C rnd-1_family-        869 GATGGT----GAG-------GGAAGA-GTTGAGACC-------------- 846

  scaffold134|s     211428 GCTAGGCTGGACTGTGGAAGGGATGGTAGAAGACACACTTCCTAGTGCAT 211477
                           -             iv i        i     iii  ?     i    ii
C rnd-1_family-        845 -CTAGGCTGGACTGCCGGAGGGATGGCAGAAGGTGCANTTCCTGGTGCGC 797

  scaffold134|s     211478 CAGATGAGCTCTGCACCTTGACATATCATAGATCCAAAATGTCTTATCCA 211527
                              ??  i  ?iv            i  i  v   iv   v?iv?    i
C rnd-1_family-        796 CAGNNGAACTNCCCACCTTGACATACCACAGTTCCGCAATCNTANATCCG 747

  scaffold134|s     211528 TTTGCATATTGGGAAATTTGATCATTTGAGTTGATGATTTGAATCCTTTT 211577
                           i             v   v    i ii ?vi   iviv     i      
C rnd-1_family-        746 CTTGCATATTGGGACATTGGATCGTCCGNCCTGACCGGTTGAACCCTTTT 697

  scaffold134|s     211578 TGGCGTTGGAT-GCATTCCATCATAGATGACATGATTCCCATACGGAATT 211626
                           i  ---    i-       i           i   ?i   ?iii   v  
C rnd-1_family-        696 CGG---TGGACAGCATTCCGTCATAGATGACGTGANCCCCNCGTGGATTT 650

  scaffold134|s     211627 TTGGCGTGCACACTAATTCCTCTATAATG-TGATCCATTATACAGAATAA 211675
                                  v  ?   ?              -i          i      i 
C rnd-1_family-        649 TTGGCGTCCANACTNATTCCTCTATAATGCCGATCCATTATGCAGAATGA 600

  scaffold134|s     211676 CACTTGCAAGGGAGTTTTGA-ATGTCTGGGGGAAAGACCATTTGTTTGGG 211724
                               v          v i  -i            ?v v  i   i  v ?
C rnd-1_family-        599 CACTAGCAAGGGAGTATCGACGTGTCTGGGGGAANCAGCACTTGCTTTGN 550

  scaffold134|s     211725 AATGTCATCAAGGGTACAAAAGACAAGTCATT-----TTGGG---TCACA 211766
                           i     i        viiii        vv  -----     ---v   v
C rnd-1_family-        549 GATGTCGTCAAGGGTTTGGGAGACAAGTGCTTGTGTGTTGGGAATGCACC 500

  scaffold134|s     211767 ATGGATTGTCATCACCCAAGGACAGG-GAGAAAAGGA----ATGTGC--- 211808
                            ??                     ii-          ----   i  ---
C rnd-1_family-        499 ANNGATTGTCATCACCCAAGGACAAATGAGAAAAGGAAGCCATGCGCTTG 450

  scaffold134|s     211809 -CTGTCTCATCCCTTTTTCTGGACAATGATCATA------ATCAC---TC 211848
                           -       i    ?     i     ??i      ------     --- v
C rnd-1_family-        449 TCTGTCTCGTCCCNTTTTCCGGACANNAATCATATTCTGCATCACCAATG 400

  scaffold134|s     211849 TCACTTGTGTAGG-----TATTGGCTTCATTTTCCT--CAA--AAGCATT 211889
                           iii       ii -----ii i  vv  i i i v --   --?   v  
C rnd-1_family-        399 CTGCTTGTGTGAGCGTCCCGTCGGAATCGTCTCCATGACAAGGNAGCTTT 350

  scaffold134|s     211890 TTCTCTCCTTCATGACCATACATCCATTCCAAACTTGCAGTTAATTGCCT 211939
                           ii  i  ivv    ii v ?               i ii --     ?  
C rnd-1_family-        349 CCCTTTCTGGCATGGTCTTNCATCCATTCCAAACTCGTGG--AATTGNCT 302

  scaffold134|s     211940 CTTGGACTGAC-GACCTTGGCTCACGCA--TGATGTGTAC--ACTGTACC 211984
                                    vi-i i   --- v?  i --i  i     v-- ?  vv  
C rnd-1_family-        301 CTTGGACTGTTAAATCTT---TANCGTAATCGACGTGTAGGAANTGATCC 255

  scaffold134|s     211985 ATAGTGGATTAAC-AT-GT-TTTTTATTGCTTTTCAAAGCAGCGATGAAA 212031
                           v vv v ?i i  -  - i-    v   vvvi       i iivi  -  
C rnd-1_family-        254 TTCTTTGNCTGACTATAGCGTTTTGATTCGGCTTCAAAGTAATCGTG-AA 206

  scaffold134|s     212032 GGGGCAATTCTCTCCAATCTTGGAAAAGGCTCCCTAAATCACCTGCCTTA 212081
                                          v         v        i      v      i 
C rnd-1_family-        205 GGGGCAATTCTCTCCCATCTTGGAACAGGCTCCCCAAATCAACTGCCTCA 156

  scaffold134|s     212082 CTCCATATTACTTAAATAACTTGCAAAATGGCCAATATTCCATGAAGTTT 212131
                            v    iiv  ?v      i?ivvi        v   v    vv v    
C rnd-1_family-        155 CGCCATGCGACNAAAATAATNCTGGAAATGGCCTATAATCCAACACGTTT 106

  scaffold134|s     212132 CATGTACAATTCAATCTTTCTATGTTCCCAACTTTTTCAACCCTTTTTTT 212181
                            vi?i    i  v  i    ii        ?iii  v i  v  ?   iv
C rnd-1_family-        105 CCCNCACAACTCCATTTTTCCGTGTTCCCANTCCTTACGACACTNTTTCG 56

  scaffold134|s     212182 CAG---TTTGCCTGCTAACACGGGATCACTGAAGGACCTACTTGACAAAA 212228
                           i  ---  v      -  v i  --   iv    ??   ?ii     iv 
C rnd-1_family-         55 TAGTGCTTGGCCTGC-AAGATGG--TCATGGAAGNNCCTNTCTGACAGCA 9

  scaffold134|s     212229 CATCATG 212235
                                  
C rnd-1_family-          8 CATCATG 2

Matrix = 20p41g.matrix
Kimura (with divCpGMod) = 20.66
Transitions / transversions = 1.57 (234/149)
Gap_init rate = 0.05 (90 / 1973), avg. gap size = 2.07 (186 / 90)

3192 20.80 5.42 5.85 scaffold134|size333374 211463 212458 (121035) C rnd-1_family-260#Unknown (2994) 2368 1377 m_b2082s001i62 23580

  scaffold134|s     211463 CACTTCCTAGTGCATCAGATGAGCTCTGCACCTTGACATATCATAGATCC 211512
                             v     i    ii   ?v  i  ?iv            i  i  v   
C rnd-1_family-       2368 CAGTTCCTGGTGCGCCAGNGGAACTNCCCACCTTGACATACCACAGTTCC 2319

  scaffold134|s     211513 AAAATGTCTTATCCATTTGCATATTGGGAAATTTGATCATTTGAGTTGAT 211562
                           iv   v?iv?    iivi       ?   vv? i  v    i  v    i
C rnd-1_family-       2318 GCAATCNTANATCCGCGCGCATATTNGGATCNTCGAACATTCGACTTGAC 2269

  scaffold134|s     211563 GATTTGAATCCTTTTTGGCGTTGGATGCATTCCATCATAGATGACATGAT 211612
                           viv     i      i v   ? v v       i           i   ?
C rnd-1_family-       2268 CGGTTGAACCCTTTTCGCCGTNGCAAGCATTCCGTCATAGATGACGTGAN 2219

  scaffold134|s     211613 TCCCATACGGAATTTTGGCGTGCACACTAATTCCTCTATAATG----TGA 211658
                           i   ?iii   v         v  ?   ?              ----i  
C rnd-1_family-       2218 CCCCNCGTGGATTTTTGGCGTCCANACTNATTCCTCTATAATGACCTCGA 2169

  scaffold134|s     211659 --TCCATTATACAGAATAACACTTGCAAGGGAGTTTTGAATGTCTGGGGG 211706
                           --   ii   i      i     v          v vivi ?        
C rnd-1_family-       2168 TGTCCGCTATGCAGAATGACACTAGCAAGGGAGTATGACGTNTCTGGGGG 2119

  scaffold134|s     211707 AAAGACCATTTGTTTG-GGAATGTCATCAAGGGTACAAAAGACAAGTCAT 211755
                             ?v v  ??      -  ?        ?     ii--------v  -  
C rnd-1_family-       2118 AANCAGCANNTGTTTGTGGNATGTCATCNAGGGTGT--------TGT-AT 2078

  scaffold134|s     211756 TTTGG----GTCACAATGGATTGTCATCACCCAAGGACA---GGGAGAAA 211798
                           v    ----  vv  i ii -                  --- ii v  i
C rnd-1_family-       2077 GTTGGGAATGTACCAGTAAA-TGTCATCACCCAAGGACAAATGAAATAAG 2029

  scaffold134|s     211799 AGGAA-----TGTGCCTGTCTCATCCCTTTTTCTGGACAATGATCATAAT 211843
                               v----- v  i       i    v     i     ?vi      v 
C rnd-1_family-       2028 AGGACCCGCTTCTGTCTGTCTCGTCCCATTTTCCGGACANGAATCATATT 1979

  scaffold134|s     211844 CACTC--TCACTTGTGTA-----GGTATTGGCTTCATTTTCCTCAAA-AG 211885
                            -  v--       ?   ----- iiiv v  v   -- i v v   -  
C rnd-1_family-       1978 C-CTGNATCACTTGNGTATCCTCGACGATTGCATCA--TCCATGAAANAG 1932

  scaffold134|s     211886 CATTTTCTCTCCTTCATGACCATAC---ATCCATTCCAAACTTGCAGTTA 211932
                            ----   i  ivv    ---i   --- i i i        i iii   
C rnd-1_family-       1931 C----TCTTTCTGGCATG---GTACAGGACCTACTCCAAACTCGTGATTA 1889

  scaffold134|s     211933 ATTGCCTCTTGGACTGACGACCTTGGCTCACGCATGATG---TGTACA-- 211977
                            i vi  v   i ii  iv-iv i  --v i      v ---  v iv--
C rnd-1_family-       1888 ACTCTCTGTTGAATCGATT-TATCGG--AATGCATGAGGAAATGGATCCT 1842

  scaffold134|s     211978 -CTGTACCATAGTGGATTAACATGTTTTTTA--TTGCTT----TTCAAAG 212020
                           -  v i  ---- v  vi   i?ii   iv --   v  ----       
C rnd-1_family-       1841 TCTTTGCC----TCGAGCAACGNACTTTCGATTTTGATTCGGNTTCAAAG 1796

  scaffold134|s     212021 CAGCGATGAAAGGGGCAATTCTCTCCAATCTTGGAAAAGGCTCCCTAAAT 212070
                           i iivi  i?                v       ? v  ?     i  i 
C rnd-1_family-       1795 TAATCGTGGNAGGGGCAATTCTCTCCCATCTTGGNACAGNCTCCCCAAGT 1746

  scaffold134|s     212071 CACC---TGCCTTACTCCATATTACTTAAATAACTTGC-AAAATGGCCAA 212116
                             v ---   ----      ?iv  v i     ivi  -ii       v 
C rnd-1_family-       1745 CAACGGATGC----CTCCATNCGACGTGAATAATACGCGGGAATGGCCTA 1700

  scaffold134|s     212117 TATTCCATGAAGTTTCATGTACAATTCAATCTTTCTATGTTCCCAACTTT 212166
                             v   ? v vi    vi ?    i  v ?      ?        --  i
C rnd-1_family-       1699 TAATCCNTCACATTTCCCGNACAACTCCANCTTTCTNTGTTCCCA--TTC 1652

  scaffold134|s     212167 T--TCAACCCTTTTTTTCAGTTTGCCTGCTAACACGGGATCACTGAAGGA 212214
                            --     vvi   ------------------- i i i -   ----  
C rnd-1_family-       1651 TGATCAACAACTTT-------------------ATGAGGT-ACT----GA 1626

  scaffold134|s     212215 CCTACTTGACAAA-ACATCATGTCAGGCTTCATCAAAGTCTCC-TTTCCT 212262
                              -  iv    i-     i  v i     i   i  ?     -      
C rnd-1_family-       1625 CCT-CTCTACAAGCACATCGTGGCGGGCTTTATCGAANTCTCCTTTTCCT 1577

  scaffold134|s     212263 GATGCAATTCAGGGCTTCAAGGAGGAGTGAATCCTTCTCCACAATAGAAT 212312
                                         iv  v                       i i     
C rnd-1_family-       1576 GATGCAATTCAGGGTGTCCAGGAGGAGTGAATCCTTCTCCACGACAGAAT 1527

  scaffold134|s     212313 -GGGGAAC-AAACCTCTGATCCAGAGGACAAAGATCATCTGAAGGTTGGT 212360
                           -       -  i           i    vi                    
C rnd-1_family-       1526 GGGGGAACGAAGCCTCTGATCCAAAGGAAGAAGATCATCTGAAGGTTGGT 1477

  scaffold134|s     212361 ATCGATGGGGCAAGTGTTTGTTACTTGATAT-TG-GATGTTGGAGTTGGG 212408
                           i     i            ? ?     i   -  -   i           
C rnd-1_family-       1476 GTCGATAGGGCAAGTGTTTNTNACTTGGTATATGTGATATTGGAGTTGGG 1427

  scaffold134|s     212409 AGGCTTGTATTTATATGACCATTGGATTGTCGGCTTCTCCAGTAAGTCAA 212458
                                     i i  v       v   ? i    ?vi  v    v ?   
C rnd-1_family-       1426 AGGCTTGTATCTGTAGGACCATTCGATNGCCGGCNGTTCGAGTACGNCAA 1377

Matrix = 20p41g.matrix
Kimura (with divCpGMod) = 21.34
Transitions / transversions = 1.41 (114/81)
Gap_init rate = 0.08 (82 / 995), avg. gap size = 1.37 (112 / 82)

3970 20.81 5.17 1.17 scaffold134|size333374 211756 212742 (120751) C rnd-1_family-484#Unknown (5) 1875 850 m_b2082s001i63 23580

  scaffold134|s     211756 TTTGGGTCACAATGGATTGTCATCACCCAAGGACAGGGAGAAAAGGAA-- 211803
                                iv   v  iv                     ivii  v     --
C rnd-1_family-       1875 TTTGGAGCACCATATATTGTCATCACCCAAGGACAGACGAAATAGGAAGC 1826

  scaffold134|s     211804 --TGTGC----CTGTCTCATCCCTTTTTCTGGACAATGATCATA------ 211841
                           --  i  ----       i    ?     i     ??i      ------
C rnd-1_family-       1825 ACTGCGCTTGTCTGTCTCGTCCCNTTTTCCGGACANNAATCATATTCTGC 1776

  scaffold134|s     211842 ---ATCACTCTCACTTG---TGTAGGTATT----GGCTTCATTTTCCTCA 211881
                           --- i    viii    ---   i  ii i----  vv  i i i vv  
C rnd-1_family-       1775 ATCACCACTGCTGCTTGACCTGTGGGCGTCCGTCGGAATCGTCTCCAGCA 1726

  scaffold134|s     211882 A-AAGCATTTTCTCTCCTTCATGACCATACATCCATTCCAAACTTGCAGT 211930
                            -i   v  ii  i  ivv    ii v ?               i ii -
C rnd-1_family-       1725 ATGAGCTTTCCCTTTCTGGCATGGTCTTNCATCCATTCCAAACTCGTGG- 1677

  scaffold134|s     211931 TAATTGCCTCTTGGACTGACGACCTTGGCTCACGCA--TGATGTGTAC-- 211976
                           -     v           vii v- i vi v?  i --i  i     v--
C rnd-1_family-       1676 -AATTGACTCTTGGACTGTTAAA-TCGTTTANCGTAATCGACGTGTAGGA 1629

  scaffold134|s     211977 ACTGTACCATAGTGGATTAAC-AT-GTTTTTT-ATTGCTTTTCAAAGCAG 212023
                            v  v i v vv v ii i  -  - iv    -   vvvi       i ?
C rnd-1_family-       1628 AATGGATCCTTTTTGGCTGACTATAGCGTTTTGATTCGGCTTCAAAGTAN 1579

  scaffold134|s     212024 CGATGAAAGGGGCAATTCTCTCCAATCTTGGAAAAGGCTCCCTAAATCAC 212073
                           ivi  i?                v         v  ?     i  i   v
C rnd-1_family-       1578 TCGTGGNAGGGGCAATTCTCTCCCATCTTGGAACAGNCTCCCCAAGTCAA 1529

  scaffold134|s     212074 C---TGCCTTACTCCATATTACTTAAATAAC-TTGCAAAATGGCCAATAT 212119
                            ---     i  v    ?iv  v?      i-i  -i        v   v
C rnd-1_family-       1528 CGGATGCCTCACGCCATNCGACGNAAATAATACTG-GAAATGGCCTATAA 1480

  scaffold134|s     212120 TCCATGAAGTTTCATGTACAATTCAATCTTTCTATGTTCCCAACTTTTTC 212169
                              ? v v     vi ?    i  v ?      ?        viii  v 
C rnd-1_family-       1479 TCCNTCACGTTTCCCGNACAACTCCANCTTTCTNTGTTCCCATTCCTTAC 1430

  scaffold134|s     212170 AACCCTTTTTTTCAGT---TTGCCTGCTAACACGGGATCACTGAAGGACC 212216
                           i  v  ?   ivi   --- v     --  v i  --         --  
C rnd-1_family-       1429 GACACTNTTTCGTAGTGCTTGGCCTG--AAGATGG--TCACTGAAG--CC 1386

  scaffold134|s     212217 TACTTGACAAAACATCATGTCAGGCTTCATCAAAGTCTCCTTTCCTGATG 212266
                            vii   ? iv        v i     i   i  ?               
C rnd-1_family-       1385 TCTCTGANAGCACATCATGGCGGGCTTTATCGAANTCTCCTTTCCTGATG 1336

  scaffold134|s     212267 CAATTCAGGGCTTCAAGGAGGAGTGAATCCTTCTCCACAATAGAATGGGG 212316
                                     iv  v                       i i    i    
C rnd-1_family-       1335 CAATTCAGGGTGTCCAGGAGGAGTGAATCCTTCTCCACGACAGAACGGGG 1286

  scaffold134|s     212317 AAC-AAACCTCTGATCCAGAGGACAAAGATCATCTGAAGGTTGGTATCGA 212365
                              -  i           i    vi                    i    
C rnd-1_family-       1285 AACGAAGCCTCTGATCCAAAGGAAGAAGATCATCTGAAGGTTGGTGTCGA 1236

  scaffold134|s     212366 TGGGGCAAGTGTTTGTTACTTGATATTG-GATGTTGGAGTTGGGAGGCTT 212414
                            i            ?       i     -   i                 
C rnd-1_family-       1235 TAGGGCAAGTGTTTNTTACTTGGTATTGTGATATTGGAGTTGGGAGGCTT 1186

  scaffold134|s     212415 GTATTTATATGACCATTGGATTGTCGGCTTCTCCAGTAAGTCAAAACTTG 212464
                               ? i  v       v     i    ?vi  v    i v  iv v v 
C rnd-1_family-       1185 GTATNTGTAGGACCATTCGATTGCCGGCNGTTCGAGTAGGGCAGTAATGG 1136

  scaffold134|s     212465 -TAGCATCCTACCAAGATGAGAGGGATATGTATTTGAGTTACAGTAATCC 212513
                           -i  -      v i   v     iv  i   i      vv  iv   vi 
C rnd-1_family-       1135 ACAG-ATCCTAACGAGAAGAGAGATATGTGTGTTTGAGAAACGCTAAATC 1087

  scaffold134|s     212514 ATACACAGAAAGAAAGAAACCGTTTTTCCTTAGAGAAGGAGGAGTTGATT 212563
                             ?  - i  vi        i v    i    v          v      
C rnd-1_family-       1086 ATNCA-AAAACAAAAGAAACTGATTTTTCTTACAGAAGGAGGATTTGATT 1038

  scaffold134|s     212564 CAACAGCATGACTTGCTGTTGATGACCTTGTTGATGATGGCATTGCCTTC 212613
                                  v v      v  i v   v   i    v        v      
C rnd-1_family-       1037 CAACAGCTTTACTTGCAGTCGCTGAGCTTATTGAGGATGGCATGGCCTTC 988

  scaffold134|s     212614 TTGGGGGG---TGCTTTCTCAGGGGATAAGTCTGACAAGCTGGGTAATAG 212660
                            i      --- ii         i vv i     i i           i 
C rnd-1_family-        987 TCGGGGGGCATTATTTTCTCAGGAGTAAGGTCTGGCGAGCTGGGTAATGG 938

  scaffold134|s     212661 CAATTGAGTGGGAGATTCTATGATTGTTCTTCTCTTCCTCACTTTGAGCT 212710
                            i    ?              i              i  vi   ii    
C rnd-1_family-        937 CGATTGNGTGGGAGATTCTATAATTGTTCTTCTCTTTCTGGCTTCAAGCT 888

  scaffold134|s     212711 CTGC-CTTTTTTCTGAGCCTTG----TGCA-TTTCTGC 212742
                           vv  -i       v    v ii----    -       
C rnd-1_family-        887 GAGCTTTTTTTTCAGAGCATCAAGCCTGCAGTTTCTGC 850

Matrix = 20p41g.matrix
Kimura (with divCpGMod) = 21.83
Transitions / transversions = 1.31 (115/88)
Gap_init rate = 0.03 (33 / 986), avg. gap size = 1.91 (63 / 33)

2711 22.37 9.09 3.00 scaffold134|size333374 212663 213542 (119951) C rnd-1_family-260#Unknown (4271) 1091 160 m_b2082s001i64 23580

  scaffold134|s     212663 ATTGAGTGGGAGATTCTATGATTGTTCTTCTCTTCCTCACTTTGAGCTC- 212711
                                     v     v      i       i      ?v   i     -
C rnd-1_family-       1091 ATTGAGTGGGCGATTCAATGATTATTCTTCTTTTCCTCNGTTTAAGCTCC 1042

  scaffold134|s     212712 ---TGCCTTTTTTCTGAGCCTTGTGCATTTCTGCTTCTTCTCGCTGAAGT 212758
                           ---   i    i    --  viivv v    v  i i   i---------
C rnd-1_family-       1041 TCTTGCTTTTTCTCTG--CCGCAACCCTTTCAGCCTTTTCC--------- 1003

  scaffold134|s     212759 CTCCGATTGTTCTCGCCCATCTTCTTCT--TC-----TATTTCTCTCTTT 212801
                           ---------      viv   iv     --  -----  vvi    i  i
C rnd-1_family-       1002 ---------TTCTCGATAATCCGCTTCTGATCAGCAGTAAGCCTCTTTTC 962

  scaffold134|s     212802 GTTCTGTGTCCACCTT-CGCCAGGATTTCTCTCA-------CCACAGGCA 212843
                           i      --- i    -  i  vvvv  i   i -------   v  v  
C rnd-1_family-        961 ATTCTGT---CGCCTTTCGTCATCTATTTTCTTAATTATAGCCAAAGCCA 915

  scaffold134|s     212844 ------CTGGCTGGTTTACAA-CAGCCAATAGGCCTGCCTAAATTCCTCA 212886
                           ------         vv    - vv   i  v ii v  v ? i?     
C rnd-1_family-        914 TTTGGTCTGGCTGGTGAACAATCTCCCAGTATGTTTCCCAANACNCCTCA 865

  scaffold134|s     212887 TCAAATGTGAGTGGAACGATGGGGAAAAGGTCAAAACTCGGGAC-AGTAG 212935
                                  ?v        ii       ?v? i       i?v   -    i
C rnd-1_family-        864 TCAAATGNTAGTGGAACAGTGGGGAANCNGCCAAAACTTNCGACTAGTAA 815

  scaffold134|s     212936 TCGTCCAGTCTTCGACTTGGTTCAGAGAAAGCCCCTTGTCTCTTAGTTTT 212985
                            ?vi         ?  ?  ?    v?            i    i  ?  ?
C rnd-1_family-        814 TNTCCCAGTCTTCNACNTGNTTCACNGAAAGCCCCTTGCCTCTCAGNTTN 765

  scaffold134|s     212986 GTGGTTATATCTGAATGGGTAACAAATATGATTCAGAAAAAATATATCA- 213034
                            i?             iv        i iv   vi  v v--  ii   -
C rnd-1_family-        764 GCNGTTATATCTGAATATGTAACAAACACCATTAGGACAC--TACGTCAT 717

  scaffold134|s     213035 -GTGCAAGTAGGTTGAAGTGAAATGCAATCTTACTCTGATACATTGTAAG 213083
                           - i     i   i     ?  i         i            ?  vv?
C rnd-1_family-        716 AGCGCAAGCAGGCTGAAGNGAGATGCAATCTCACTCTGATACATNGTCTN 667

  scaffold134|s     213084 GCACCGGCCTGATATTGGACTGAGGAACACTTTTTTATAAATGGTGCATG 213133
                           i  vvv            ii v     v  v  i  iv  i  v  i  ?
C rnd-1_family-        666 ACAAACGCCTGATATTGGGTTCAGGAAAACATTCTTGAAAGTGCTGTATN 617

  scaffold134|s     213134 ACCACTGTTTGAAAACCAACAAAAACCTTGATTTGAAGGCAGAGTTAGGG 213183
                           ?    iv? i   v   i iiv        ?i      v?   v  vv  
C rnd-1_family-        616 NCCACCTNTCGAACACCGATGCAAACCTTGNCTTGAAGCNAGACTTTTGG 567

  scaffold134|s     213184 TTTCTATCGAGACAATGGAAATTGTCAAGGCTGACTCCAGTAAAACCCAA 213233
                           vii  ? i  v  ?? v     i   ?           i  i? ?  i  
C rnd-1_family-        566 GCCCTNTTGACACNNTTGAAATCGTCNAGGCTGACTCCGGTGNANCCTAA 517

  scaffold134|s     213234 T------TCATGTACTCTACTGGCAAAAACTGATGGATC---CCTTTGGT 213274
                           i------  i   i    ?v    ?vv   i ??     ---  --  i 
C rnd-1_family-        516 CTTGTGGTCGTGTGCTCTNGTGGCNTCAACCGNNGGATCTGACC--TGAT 469

  scaffold134|s     213275 CGAAAGAGTCATAGAATCAGTTTCTGGTGTTGATGTGAGAATGCATTTGG 213324
                            vvvv v   i v     vv    i?    i       ??      ii  
C rnd-1_family-        468 CCCTTGCGTCGTTGAATCTCTTTCCNGTGTCGATGTGANNATGCATCCGG 419

  scaffold134|s     213325 ATTGGAACAGTTGTCATGGACTTATCTTCCAAAGACAGAGTTCTAGTTGA 213374
                            vvi   i                      vi?          i  iv v
C rnd-1_family-        418 AGGAGAATAGTTGTCATGGACTTATCTTCCTGNGACAGAGTTCCAGCGGC 369

  scaffold134|s     213375 ATAA-----TTTTTTTAAACCAAACAGCATATATCCATGGTACT------ 213413
                             i -----   i  iv  ?  ?ivii      v     i  v ------
C rnd-1_family-        368 ATGAANCCNTTTCTTCCAANCANGGGACATATAACCATGATAGTGNATTC 319

  scaffold134|s     213414 ---------------------ACTCTGTTAGAAAAACTGAAT----AATA 213438
                           ---------------------   i  i -   i  v   i ----   v
C rnd-1_family-        318 ACNTGACGAAGTAGTNNGCTAACTTTGCT-GAAGAAATGAGTCAGAAATC 270

  scaffold134|s     213439 TGGTCAACAGTCTGCCCAGA--AGC---ACCGCATTTAACAAATTCACAA 213483
                                i v  i  v      --   ---v    i     v iv     i 
C rnd-1_family-        269 TGGTCGAGAGCCTCCCCAGATTAGCTTTCCCGCGTTTAAGAGTTTCACGA 220

  scaffold134|s     213484 GTTCCGACAGGATCAAGCATACACACTGGATCAAAAGTATTGGCCTCG-G 213532
                               vi?         ivv   i  ?      i   i     vi  i - 
C rnd-1_family-        219 GTTCGANCAGGATCAAAGTTACGCANTGGATCGAAAATATTGCTCTTGAG 170

  scaffold134|s     213533 GGAACGGCTT 213542
                               i   i 
C rnd-1_family-        169 GGAATGGCCT 160

Matrix = 20p41g.matrix
Kimura (with divCpGMod) = 25.42
Transitions / transversions = 1.20 (104/87)
Gap_init rate = 0.05 (48 / 879), avg. gap size = 2.25 (108 / 48)

3074 21.40 6.26 0.00 scaffold134|size333374 212821 213619 (119874) C rnd-1_family-484#Unknown (1030) 850 2 m_b2082s001i65 23580

  scaffold134|s     212821 CAGGATTTCTCTCACCACAGGCACTGGCTGGTTTACAA-CAGCCAATAGG 212869
                             v  i  v       v ii  iv  v  v     iv - i     vi  
C rnd-1_family-        850 CATGACTTGTCTCACCTCGAGCGGTGTCTTGTTTATTATCGGCCAAAGGG 801

  scaffold134|s     212870 CCTGCCTAAATTCCTCATCAAATGTGAGTGGAACGATGGGGAAAAGGTCA 212919
                              v  v ? i?            ?v        ii        v? v  
C rnd-1_family-        800 CCTCCCAANACNCCTCATCAAATGNTAGTGGAACAGTGGGGAAACNGGCA 751

  scaffold134|s     212920 AAACTCGGGAC-AGTAGTCGTCCAGTCTTCGACTTGGTTCAGAGAAAGCC 212968
                                i??   -    i vv          ?     ?    v?       
C rnd-1_family-        750 AAACTTNNGACTAGTAATATTCCAGTCTTCNACTTGNTTCACNGAAAGCC 701

  scaffold134|s     212969 CCTTGTCTCTTAGTTTTGTGGTTATATCTGAAT--GGGTAACAAATATGA 213016
                                i    i  ?  ? i?          ?  -- v        v v v
C rnd-1_family-        700 CCTTGCCTCTCAGNTTNGCNGTTATATCTGNATATGTGTAACAAAAAAGC 651

  scaffold134|s     213017 TTCAG-AAAAAATATATCA--GTGCAAGTAGGTTGAAGTGAAATGCAATC 213063
                           v    -     i  ii   -- i     i   i     ?           
C rnd-1_family-        650 ATCAGTAAAAAGTACGTCATAGCGCAAGCAGGCTGAAGNGAAATGCAATC 601

  scaffold134|s     213064 TTACTCTGATACATTGT--AAGGCACCGGCCTGATATTGGACTGAGGAAC 213111
                                         ?  --?     vvv            ii v     v
C rnd-1_family-        600 TTACTCTGATACATNGTCTNAGGCAAACGCCTGATATTGGGTTCAGGAAA 551

  scaffold134|s     213112 ACTTTTTTATAAATGGTGCATGACCACTGTTTGAAAACCAACAAAAACCT 213161
                             v  i  iv  ?  v  i  ??    iv? i    i   v vv      
C rnd-1_family-        550 ACATTCTTGAAANTGCTGTATNNCCACCTNTCGAAAGCCACCTCAAACCT 501

  scaffold134|s     213162 TGATTTGAAGGCAGAGTTAGGGTTTCTATCGAGACAATGGAAATTGTCAA 213211
                             ?i      v?   v  vv  vii  ? i  v  ?? v     i   ? 
C rnd-1_family-        500 TGNCTTGAAGCNAGACTTTTGGGCCCTNTTGACACNNTTGAAATCGTCNA 451

  scaffold134|s     213212 GGCTGACTCCAGTAAAACCCAAT------TCATGTACTCTACTGGCAAAA 213255
                                     i  i? ?  i  i------  i   i    ?v    ?vv 
C rnd-1_family-        450 GGCTGACTCCGGTGNANCCTAACTTGTGGTCGTGTGCTCTNGTGGCNTCA 401

  scaffold134|s     213256 ACTGATGGATCCC-TTTGGTCGAAAGAGTCATAGAATCAGTTTCTGGTGT 213304
                             i ??     iv- i  i  vvvv v   i v     vv    i?    
C rnd-1_family-        400 ACCGNNGGATCTGATCTGATCCCTTGCGTCGTTGAATCTCTTTCCNGTGT 351

  scaffold134|s     213305 TGATGTGAGAATGCATTTGGATTGGAACAGTTGTCATGGACTTATCTTCC 213354
                           i       ??      ii   vvi   i                      
C rnd-1_family-        350 CGATGTGANNATGCATCCGGAGGAGAATAGTTGTCATGGACTTATCTTCC 301

  scaffold134|s     213355 AAAGACAGAGTTCTA---GTTGAAT-AATTTTTTTAAACCAAACAGCATA 213400
                           v??          i ---v      -v       iv     ?ivii    
C rnd-1_family-        300 TNNGACAGAGTTCCACCGCTTGAATCCATTTTTTCCAACCANGGGACATA 251

  scaffold134|s     213401 TATCCATGGT------------------ACTACTCTGTTA-----GAAA- 213426
                             v     i ------------------ v  v ?? i  -----    -
C rnd-1_family-        250 TAACCATGATAGTGNATTCACNTGACGGAGTAGTNNGCTAACTCTGAAAC 201

  scaffold134|s     213427 --AACTGAATAATATGGTCAACAGTCTGCCCAGAAGCACCGCATTTAACA 213474
                           --  v v iv   v     i v  i  v ii      v  i i     v 
C rnd-1_family-        200 ATAAGTTAGAAATCTGGTCGAAAGCCTCCTTAGAAGCTCCACGTTTAAGA 151

  scaffold134|s     213475 AATTCACAAGTTCCGACAGGATCAAGCATACACACTGGATCAAAAGTATT 213524
                           iv           viv         ivv   i         i   i    
C rnd-1_family-        150 GTTTCACAAGTTCGATCAGGATCAAAGTTACGCACTGGATCGAAAATATT 101

  scaffold134|s     213525 GGCCTCGGGGAACGGCTTCCAC-AGATTTTGTGTCTCTCCATATCTACAT 213573
                            vi  i      i   i     -i  v v  ivv    vi v ii     
C rnd-1_family-        100 GCTCTTGGGGAATGGCCTCCACGGGAGTATGCCGCTCTGTAAACTTACAT 51

  scaffold134|s     213574 TCTTTGTGATTCTGGCAGTG---GATGGAGGTGAATTGGAGATAAGAGG 213619
                           i v         v   i   ---  i   i           i  iv   
C rnd-1_family-         50 CCATTGTGATTCGGGCGGTGGACGACGGAAGTGAATTGGAGGTAGCAGG 2

Matrix = 20p41g.matrix
Kimura (with divCpGMod) = 23.70
Transitions / transversions = 1.01 (86/85)
Gap_init rate = 0.02 (16 / 798), avg. gap size = 3.12 (50 / 16)


14681 15.35 2.21 3.46 scaffold134|size333374 213578 214686 (118807) rnd-1_family-28#LTR/Gypsy 1 1085 (4664) m_b2082s001i66 23581

  scaffold134|s     213578 TGTGATTCTGGCAGTGGATG---GAGGTGAATTGGAGATAAGAGGAGTAG 213624
                                   v   i     i ---  i           i  iv   i v  
  rnd-1_family-          1 TGTGATTCGGGCGGTGGACGACGGAAGTGAATTGGAGGTAGCAGGGGGAG 50

  scaffold134|s     213625 CTGAGCAACAACAAGTCTC-AAATGCAAGGGACGACCCAGCAAAAAACAG 213673
                            i                 -      i i     i  v   i        
  rnd-1_family-         51 CCGAGCAACAACAAGTCTCGAAATGCGAAGGACGGCCAAGCGAAAAACAG 100

  scaffold134|s     213674 AATCTCATTTTGTCCAAAGAGTCCACACAGGCGAAAGATATTGGTACCAC 213723
                                 i   i                 vv     i    i      i  
  rnd-1_family-        101 AATCTCGTTTCGTCCAAAGAGTCCACACCCGCGAAGGATACTGGTACTAC 150

  scaffold134|s     213724 AGTTGACACAACCACGATACCAGTTTAACTCAGAGCAATGAATTGAATCG 213773
                              -    vi        v          v         v   i     v
  rnd-1_family-        151 AGT-GACAAGACCACGATCCCAGTTTAACACAGAGCAATCAATCGAATCC 199

  scaffold134|s     213774 GACAATGTGTCACCCCCTCTCATTTTCTTTCCCACGTTGCTGTGAAGAGG 213823
                             v        i       v i   i v     i     v  v v     
  rnd-1_family-        200 GAAAATGTGTCGCCCCCTCACGTTTCCGTTCCCGCGTTGATGGGCAGAGG 249

  scaffold134|s     213824 AAACAAGGCGAGTGTGATTCAGGCGGTGGTGGATGGAGGTGAATTGGAGA 213873
                                 v i ii        i        vv  i   i           i
  rnd-1_family-        250 AAACAATGTGGATGTGATTCGGGCGGTGGACGACGGAAGTGAATTGGAGG 299

  scaffold134|s     213874 TAAGAAGAGTAGCTGAGCAACAGCAAGTCTTGAAATGCAAGGGATGGCCC 213923
                             iv i i v   i        i       i       i i   i    v
  rnd-1_family-        300 TAGCAGGGGGAGCCGAGCAACAACAAGTCTCGAAATGCGAAGGACGGCCA 349

  scaffold134|s     213924 AGCAAAAAACAGAATCTTGTTTTGTCCAAAGAGTCCACACCCGCAAAGGA 213973
                              i             i    i                     i     
  rnd-1_family-        350 AGCGAAAAACAGAATCTCGTTTCGTCCAAAGAGTCCACACCCGCGAAGGA 399

  scaffold134|s     213974 TATTGGTACCACAGTTGACAAGACCACGATCCCAGTTTAACTCAGAGCAA 214023
                             i      i     -                         v        
  rnd-1_family-        400 TACTGGTACTACAGT-GACAAGACCACGATCCCAGTTTAACACAGAGCAA 448

  scaffold134|s     214024 TGAATTGAATCGGACAATGTGTCACCCCT---CTTTT---TTCAAGCATT 214067
                            v   i     v  v        i    i--- v   ---   vv  i  
  rnd-1_family-        449 TCAATCGAATCCGAAAATGTGTCGCCCCCTCACGTTTCCGTTCCCGCGTT 498

  scaffold134|s     214068 GGTGCAAAAAGAAGGCCACTGAAAAACTGTTGCAGACAGGAATGGGGGAT 214117
                            i  viv i  i  i v iv              v     i         
  rnd-1_family-        499 GATGGGCAGAGGAGACAATGGAAAAACTGTTGCATACAGGGATGGGGGAT 548

  scaffold134|s     214118 ---ATGTTTAGAAAAAAACCATCCCAGTATTTTCTGTTTCCCCCACTTCA 214164
                           ---      i v v              i v   v        v -----
  rnd-1_family-        549 TTGATGTTTGGCATAAAACCATCCCAGTGTATTCGGTTTCCCCAA----- 593

  scaffold134|s     214165 TGGTTGGAGGAGGCAGGGGGAGGCAGGG---GGAG----GCAGCAAAGGA 214207
                           -i              v  vi vv v  ---    ---- v       i 
  rnd-1_family-        594 -AGTTGGAGGAGGCAGCGGTGGCGATGGAATGGAGATATGGAGCAAAGAA 642

  scaffold134|s     214208 TTAATTTTCTAGGCTTGGTGGTGGGTGGTGGATGATATAAGGCATTATGT 214257
                             ------  i  v --  i viii iiv v vv  ii v --      i
  rnd-1_family-        643 TT------CTGGGAT--GTAGAAAATAAGGCAGCATGCATG--ATTATGC 682

  scaffold134|s     214258 ATGTTTTAG--TTATGAT----GATACATAGTATGTAATTCCTCTTGATG 214301
                              v  v  --     v ---- i  ii --      i  v    vv   
  rnd-1_family-        683 ATGATTAAGGCTTATGTTTGAAGGTATGT--TATGTAGTTGCTCTATATG 730

  scaffold134|s     214302 TACATTATACAGATCATGTACACGATAATATATGGATTCCGCTGAAGACT 214351
                           v     i    v    i     vv  v i    v     i    v   i 
  rnd-1_family-        731 AACATTGTACATATCACGTACAATATCACATATTGATTCTGCTGTAGATT 780

  scaffold134|s     214352 CAACTGCAAAGCTTACCAGCATCAT-ACAG-TC-------TGTTGTGCAA 214392
                               v -  v    ----       -    -  ------- i  i iivv
  rnd-1_family-        781 CAACAG-AACGCTT----GCATCATCACAGCTCAATATAATATTATATTC 825

  scaffold134|s     214393 GGCAGCAGCATTTGT---CCCCCCATGCTCATGACCACGG-AGCCTTTGG 214438
                           v -  v vi    v ---         i    v    iv -i  v     
  rnd-1_family-        826 TG-AGGATTATTTTTGCCCCCCCCATGTTCATCACCATTGTGGCATTTGG 874

  scaffold134|s     214439 TCACTGTCTCTAGCAGGATGAATGGTTATTAAGATGGGTGATGCCATCAG 214488
                              v i  vvi         v                i           v
  rnd-1_family-        875 TCAATATCGGCAGCAGGATGCATGGTTATTAAGATGGATGATGCCATCAT 924

  scaffold134|s     214489 ATATGATTG-GGGGGATGTCCATACTGGGTCAGATATCACTTCCCTGATT 214537
                           i        -       i                      v       i 
  rnd-1_family-        925 GTATGATTGTGGGGGATATCCATACTGGGTCAGATATCACGTCCCTGACT 974

  scaffold134|s     214538 CCCCACATTGAGAATGTCCTACCACCTTTGCTCCCCCCTCAAAATTCCTT 214587
                                 v  v         v        iv      --------    i 
  rnd-1_family-        975 CCCCACCTTCAGAATGTCCGACCACCTTCCCTCCCC--------TTCCCT 1016

  scaffold134|s     214588 TCATCCAATGCCAAATATCCCCTCTTCCATTTGACATCGATTTTCAATCC 214637
                           i  ---      ---    v-----    ---------------------
  rnd-1_family-       1017 CCA---AATGCC---TATCG-----TCCA--------------------- 1034

  scaffold134|s     214638 TATTATCACATCAAGCAGAGCCACTCTTCCTTCCACACAG--GTTCC--- 214682
                           ----  v     i         v i i i i         -- ii  ---
  rnd-1_family-       1035 ----ATGACATCGAGCAGAGCCCCCCCTTCCTCCACACAGTGGCCCCGGC 1080

  scaffold134|s     214683 -CACG 214686
                           -   v
  rnd-1_family-       1081 CCACT 1085

Matrix = 20p41g.matrix
Kimura (with divCpGMod) = 14.78
Transitions / transversions = 1.13 (103/91)
Gap_init rate = 0.08 (87 / 1108), avg. gap size = 1.33 (116 / 87)


65 0.00 0.00 0.00 scaffold134|size333374 214687 214744 (118749) (CCT)n#Simple_repeat 1 58 (0) c_b2082s251i1 23582

  scaffold134|s     214687 CCTCCTCCTCCTCCTCCTCCTCCTCCTCCTCCTCCTCCTCCTCCTCCTCC 214736
                                                                             
  (CCT)n#Simple          1 CCTCCTCCTCCTCCTCCTCCTCCTCCTCCTCCTCCTCCTCCTCCTCCTCC 50

  scaffold134|s     214737 TCCTCCTC 214744
                                   
  (CCT)n#Simple         51 TCCTCCTC 58

Matrix = Unknown
Transitions / transversions = 1.00 (0/0)
Gap_init rate = 0.00 (0 / 57), avg. gap size = 0.0 (0 / 0)


14681 15.35 2.21 3.46 scaffold134|size333374 214745 216354 (117139) rnd-1_family-28#LTR/Gypsy 1086 2686 (3063) m_b2082s001i66 23581

  scaffold134|s     214745 ATTGCC-CCCCAGTCATCCCCCCACTTTGCATATCATTGATTGAGATGAA 214793
                           v   i -i   v   - i  i         i ii v ivi v v    v 
  rnd-1_family-       1086 CTTGTCATCCCCGTC-TTCCTCCACTTTGCGTGCCTTCCGTGGCGATGTA 1134

  scaffold134|s     214794 TGAGACAAATCCATCAGAAACAAATGACAACCCACCTTCTGGCCACACAC 214843
                           i  i i ---i    i         ii   i  i     i   v    v 
  rnd-1_family-       1135 CGAAATA---TCATCGGAAACAAATAGCAATCCGCCTTCCGGCAACACTC 1181

  scaffold134|s     214844 TCCCCCCTCGTGGTCCCCCTTGTGGTGCGTACAGGAGTAGCCCAACTGAA 214893
                                vv  v   v  vi      v   v        v          i 
  rnd-1_family-       1182 TCCCCAATCCTGGACCGTCTTGTGTTGCCTACAGGAGGAGCCCAACTGGA 1231

  scaffold134|s     214894 AATCACTCGTCCCATGCTCTTAAGAC-GTCAGCTTCAAAATATTCCAGTG 214942
                                            iv    v? - i       i             
  rnd-1_family-       1232 AATCACTCGTCCCATGCCATTAATNCTGCCAGCTTCGAAATATTCCAGTG 1281

  scaffold134|s     214943 CATCCTCATTGAACTCAAATTTTCCATCGGCAGTGAAGTCATCTACAGCA 214992
                                  ?   ii            i  i           i         
  rnd-1_family-       1282 CATCCTCNTTGGGCTCAAATTTTCCGTCAGCAGTGAAGTCGTCTACAGCA 1331

  scaffold134|s     214993 GATAATTCATATTCTGCTCCAAGAAGTGAAACCCCTCCCATACACCATGT 215042
                              v     vv   i       v    v?              v      
  rnd-1_family-       1332 GATTATTCAATTTCCGCTCCAACAAGTCNAACCCCTCCCATACCCCATGT 1381

  scaffold134|s     215043 GCTCT-TAACCGATCAACGTACTCATGAGCATTCTCTTTGACATCAAGCC 215091
                           ?    -     v             v      i   i             
  rnd-1_family-       1382 NCTCTATAACCCATCAACGTACTCAAGAGCATCCTCCTTGACATCAAGCC 1431

  scaffold134|s     215092 ATCAAACTACAGGGTCATCATCTTCAGTGCATGAAACCA-GTGATACCCC 215140
                                           i      v i       v -   -         v
  rnd-1_family-       1432 ATCAAACTACAGGGTCGTCATCTGCGGTGCATGTA-CCACGTGATACCCA 1480

  scaffold134|s     215141 AATGTCACTGTTGCCTACCCCAAAGAACCAAAGTCCCATGGCATCCCCCC 215190
                            vi                i   v        v       i    v   v
  rnd-1_family-       1481 ATCGTCACTGTTGCCTACCTCAACGAACCAAATTCCCATGACATCACCCA 1530

  scaffold134|s     215191 TACTTGAACCTAGCTTCTCATGATTTGACAGGGAAAATTAATGGAAAACT 215240
                           -   i?      i     v      i  ii    v   v           
  rnd-1_family-       1531 -ACTCNAACCTAACTTCTGATGATTCGATGGGGATAATGAATGGAAAACT 1579

  scaffold134|s     215241 GCCTGAATTGTTACATCTTTTGAATGACTTTCTCCTAACAAAGAAAAAAC 215290
                           i  v  i       v    ii              i i            
  rnd-1_family-       1580 ACCAGAGTTGTTACCTCTTCCGAATGACTTTCTCCCAGCAAAGAAAAAAC 1629

  scaffold134|s     215291 TCATTGATCAAAAACACGGCAATAAAATATGGACCTATGCAGTACACTTT 215340
                            i                  i       i     ?     v         
  rnd-1_family-       1630 TTATTGATCAAAAACACGGCGATAAAATGTGGACNTATGCTGTACACTTT 1679

  scaffold134|s     215341 GATAGAAGCCATCCA---AAAAATTCTACTTATTCTCAAATGGAATCCTT 215387
                             i       v    ---      i  ?                      
  rnd-1_family-       1680 GACAGAAGCCTTCCAGAAAAAAATCCTNCTTATTCTCAAATGGAATCCTT 1729

  scaffold134|s     215388 CTTGGAGAAGATCAACTCTTTTATGAAGATGTCAATCATATTCTGACAAA 215437
                            v              vi           v i    v   v      i  
  rnd-1_family-       1730 CGTGGAGAAGATCAACATTTTTATGAAGAAGCCAATGATAATCTGACGAA 1779

  scaffold134|s     215438 ATGTCTTTTGTTGCACTTGATGGTACGTTGTTTATTTTTTCAATTTTGTG 215487
                                 v    i   i                     v -       i  
  rnd-1_family-       1780 ATGTCTGTTGTCGCATTTGATGGTACGTTGTTTATTTGT-CAATTTTATG 1828

  scaffold134|s     215488 GTTCTGTGAATTAATCCACC---TGCTACATCTTATTCCATCAAATTACA 215534
                           i    v            i ---        v   i  v   i     vi
  rnd-1_family-       1829 ATTCTCTGAATTAATCCATCATCTGCTACATGTTACTCAATCGAATTAAG 1878

  scaffold134|s     215535 TCAAGGGTAAACTTTTATAATCTTAACGTAGAAGGGAGCAGTATTGAGAG 215584
                           v i    ii  v                       i              
  rnd-1_family-       1879 ACGAGGGCGAAGTTTTATAATCTTAACGTAGAAGGAAGCAGTATTGAGAG 1928

  scaffold134|s     215585 TATTCACAATTCTGTCTTA-GGTCCAGTCATATTATGGATGACAATTATG 215633
                              i      v i   i  -v             v              v
  rnd-1_family-       1929 TATCCACAATGCCGTCCTATCGTCCAGTCATATTTTGGATGACAATTATC 1978

  scaffold134|s     215634 TTGTTTGAGTTTTGGTGATCCTAAAACATCCCCATAAGAAGGAGAGGGCA 215683
                               ?i     i   vv              v  i               
  rnd-1_family-       1979 TTGTNCGAGTTCTGGACATCCTAAAACATCCGCACAAGAAGGAGAGGGCA 2028

  scaffold134|s     215684 TGGTTTGATCAAGCCAATAGTGCTCTTGAAACAAAATTCAAGGTCAATTT 215733
                                     i      vi?      i   v                v  
  rnd-1_family-       2029 TGGTTTGATCGAGCCAAAGNTGCTCTCGAATCAAAATTCAAGGTCAAGTT 2078

  scaffold134|s     215734 TTCAGATAACCAAAAACATTTTCTATATAGGATTGTAGACCATCTTTTCA 215783
                            i                   i           ? i              
  rnd-1_family-       2079 TCCAGATAACCAAAAACATTTCCTATATAGGATNGCAGACCATCTTTTCA 2128

  scaffold134|s     215784 ACTATACATTCAATCAAACGATGAGAAGGGGTATGTTGCATAATGTTGGG 215833
                             v               v      i           i  i         
  rnd-1_family-       2129 ACAATACATTCAATCAAAGGATGAGGAGGGGTATGTTACACAATGTTGGG 2178

  scaffold134|s     215834 GGAGTATGGTATGAAAGGATTTATCCCACAAAAGACCGAGGAGAAAATGG 215883
                                                       v  v  v  i  v   v i   
  rnd-1_family-       2179 GGAGTATGGTATGAAAGGATTTATCCCAAAATAGCCCAAGTAGATAGTGG 2228

  scaffold134|s     215884 GAAGGAGATGAGTTT-ACCACTCTGTTCTAGGGTCCAGTGGTTGCTGAGA 215932
                                          -i?   i      i               i     
  rnd-1_family-       2229 GAAGGAGATGAGTTTTGNCACCCTGTTCCAGGGTCCAGTGGTTGTTGAGA 2278

  scaffold134|s     215933 AAAAGGTCGTTACAGTTCTGGGATTTCTTTATCATGGGTACATTGTGAGG 215982
                                   i ?i               iv                 v   
  rnd-1_family-       2279 AAAAGGTCATNGCAGTTCTGGGATTTCCGTATCATGGGTACATTGTCAGG 2328

  scaffold134|s     215983 AGAGCAGGTGGAGTCCCAAGATGCCTAGCAAGAAAAGATGAGCTCTCCAA 216032
                                                      v   v                  
  rnd-1_family-       2329 AGAGCAGGTGGAGTCCCAAGATGCCTACCAACAAAAGATGAGCTCTCCAA 2378

  scaffold134|s     216033 CGCAATTCAATTCTTACCTGAAGACCAATTTGTAGATCAAATGAGTTGCA 216082
                           v                                      -----------
  rnd-1_family-       2379 GGCAATTCAATTCTTACCTGAAGACCAATTTGTAGATCA----------- 2417

  scaffold134|s     216083 GATCAGATGAGGGAATATTATAAAAGATACCATGTTGGAAAT-AGGTGAA 216131
                           -----                              i      -       
  rnd-1_family-       2418 -----GATGAGGGAATATTATAAAAGATACCATGTCGGAAATGAGGTGAA 2462

  scaffold134|s     216132 AACAATGCGATTCAAAATTG-ACATAATTTTTCGACAATCTGAAAATTCC 216180
                                vii     i  i   -    v                    v  v
  rnd-1_family-       2463 AACAAAATGATTCGAAGTTGGACATTATTTTTCGACAATCTGAAAAGTCA 2512

  scaffold134|s     216181 TTTTCATCCATCCCTTAAAAATAAACATGACATGACCAGAGACAATTTTG 216230
                                i i        ivv   i    v v             i      
  rnd-1_family-       2513 TTTTCGTTCATCCCTTGTCAATGAACAGGTCATGACCAGAGACGATTTTG 2562

  scaffold134|s     216231 CACAGCATGTTTTAGAATACTATGACATGAAATGTAAGAGCGGAAGTGAG 216280
                           v        v      i         i       i     v        ?
  rnd-1_family-       2563 GACAGCATGGTTTAGAGTACTATGACGTGAAATGCAAGAGGGGAAGTGAN 2612

  scaffold134|s     216281 GATTATGCAGCACAGAAAAGTAGTGTGCCACCTGATTCCGAGATGAAGGA 216330
                              v i      v       i v vv  vv        v    v      
  rnd-1_family-       2613 GATGACGCAGCAAAGAAAAGCATTCAGCATCCTGATTCGGAGAGGAAGGA 2662

  scaffold134|s     216331 TTGTGATTCTTCAGATGTTGAAGA 216354
                              ?        i v  viv    
  rnd-1_family-       2663 TTGNGATTCTTCGGTTGACCAAGA 2686

Matrix = 20p41g.matrix
Kimura (with divCpGMod) = 14.78
Transitions / transversions = 1.09 (109/100)
Gap_init rate = 0.02 (33 / 1609), avg. gap size = 1.12 (37 / 33)

1840 18.91 0.54 4.76 scaffold134|size333374 216349 216720 (116773) rnd-1_family-28#LTR/Gypsy 2733 3089 (2660) m_b2082s001i67 23581

  scaffold134|s     216349 TGAAGAGAGCAGTGAGAGAGATAGTGAGCCCATGGTTGAGCATTATACAA 216398
                             i             v vvvivi   v   i   iv             
  rnd-1_family-       2733 TGGAGAGAGCAGTGAGCGTCCCCATGACCCCGTGGCGGAGCATTATACAA 2782

  scaffold134|s     216399 GTGAGTGAACATATTCTTTTTGTAGATATTTGCGGTACAAAGTATGCACT 216448
                                i    i  i v    iv     i     i     i          
  rnd-1_family-       2783 GTGAGCGAACGTACTATTTTCTTAGATGTTTGCAGTACAGAGTATGCACT 2832

  scaffold134|s     216449 GCACATGATTGTTATTTTCAATCTTAATCATTTGAGGTGATTTTGATCTG 216498
                           vv      i      ?             i      i          i  
  rnd-1_family-       2833 CAACATGACTGTTATNTTCAATCTTAATCGTTTGAGATGATTTTGATTTG 2882

  scaffold134|s     216499 GGGTCCTATGACGTTGGGGTTTAT--GAAGAAGAGACACTTCAAGTTATT 216546
                            ?  v  v    i  --  i  i --  i        iiv  i     i 
  rnd-1_family-       2883 GNGTACTCTGACATT--GGCTTGTTGGAGGAAGAGACGTGTCGAGTTACT 2930

  scaffold134|s     216547 TCCAATCAGTTATCAACCTTACAAAGTGACTCCAGAACCACACGCCAACA 216596
                           ---------------   v    i     viiv    v    vi      
  rnd-1_family-       2931 ---------------ACCGTACAGAGTGAACTAAGAAGCACAGACCAACA 2965

  scaffold134|s     216597 TTTGGAGGAACTCAAGAAGAATGCATATCATAATGGCAGAAACATATCAA 216646
                             iv       i                        iii     i vv  
  rnd-1_family-       2966 TTCCGAGGAACCCAAGAAGAATGCATATCATAATGGTGAAAACACAGAAA 3015

  scaffold134|s     216647 ATCAGAGAGATCATGCGGAACTTAAGAAAGGTGACTGTAAGTGTATCTAA 216696
                                i     v v  i       i                   i    v
  rnd-1_family-       3016 ATCAGGGAGATGAGGCAGAACTTAGGAAAGGTGACTGTAAGTGTGTCTAT 3065

  scaffold134|s     216697 AATTTTGGTCGAAACTGAGTGATT 216720
                              v    ?i        ii    
  rnd-1_family-       3066 AATGTTGGNTGAAACTGAACGATT 3089

Matrix = 20p41g.matrix
Kimura (with divCpGMod) = 19.45
Transitions / transversions = 1.58 (41/26)
Gap_init rate = 0.05 (18 / 371), avg. gap size = 1.06 (19 / 18)


687 12.73 0.91 0.00 scaffold134|size333374 216743 216852 (116641) rnd-1_family-28#LTR/Gypsy 3145 3255 (2494) m_b2082s001i68 23581

  scaffold134|s     216743 TGCAATGAGGAATACTTGAACAGGCATAACCTTCTGACATCCATTGCAGA 216792
                              v       ?ivv       v       v  i    ?  v       v
  rnd-1_family-       3145 TGCCATGAGGANCTGTTGAACACGCATAACATTTTGACNTCGATTGCAGT 3194

  scaffold134|s     216793 ACCTTCTTTGCCTTCTAGGAAGAATCAAGGAAGGGAATTGCCCCCTTT-T 216841
                                                  vi iv    i               - 
  rnd-1_family-       3195 ACCTTCTTTGCCTTCTAGGAAGATCCGTGGAAAGGAATTGCCCCCTTTCT 3244

  scaffold134|s     216842 CTTGTAAGTGT 216852
                                      
  rnd-1_family-       3245 CTTGTAAGTGT 3255

Matrix = 20p41g.matrix
Kimura (with divCpGMod) = 13.23
Transitions / transversions = 0.56 (5/9)
Gap_init rate = 0.01 (1 / 109), avg. gap size = 1.00 (1 / 1)


6723 15.82 8.65 1.06 scaffold134|size333374 216880 218278 (115215) rnd-1_family-175#Unknown 1560 3063 (1624) m_b2082s001i69 23583

  scaffold134|s     216880 AGTTATCAACCTTACAAAGTGACTCCAGAACCACAAGCCAACATTTGGAG 216929
                                - v   v    i     viiv    v    ii        iv   
  rnd-1_family-       1560 AGTTA-CTACCGTACAGAGTGAACTAAGAAGCACAGACCAACATTCCGAG 1608

  scaffold134|s     216930 GAACTCAAGAAGAATGCATATCATAATGGCAGAAACATATCAAATCAGAG 216979
                               i                        iii     i vv       i 
  rnd-1_family-       1609 GAACCCAAGAAGAATGCATATCATAATGGTGAAAACACAGAAAATCAGGG 1658

  scaffold134|s     216980 AGATCATGCGGAACTTAAGAAAGGTGACTGTAAGTGTATCTAAAATTTTG 217029
                               v v  i       i                   i    v   v   
  rnd-1_family-       1659 AGATGAGGCAGAACTTAGGAAAGGTGACTGTAAGTGTGTCTATAATGTTG 1708

  scaffold134|s     217030 GTCGAAACTGAGTGATTT----------------TTACTCT--------- 217054
                            ?i        ii    i----------------  i  v ---------
  rnd-1_family-       1709 GNTGAAACTGAACGATTCGGATCACTAAATTACATTGCTGTATTGGTTTG 1758

  scaffold134|s     217055 -----CAG--GACAAGAGAGG-TGCAATGAGGAATACTTGATCAGGCATA 217096
                           -----   --    v v  i -   v       ?ivv    v  vi    
  rnd-1_family-       1759 TGTGACAGCTGACATGCGAAGATGCCATGAGGANCTGTTGAACACACATA 1808

  scaffold134|s     217097 ACCTTCTGACATCCATTGCAGAACCTTCTTTGCCTTCTAGGAAGAATCAA 217146
                             v  i    ?  ?       v                       vi iv
  rnd-1_family-       1809 ACATTTTGACNTCNATTGCAGTACCTTCTTTGCCTTCTAGGAAGATCCGT 1858

  scaffold134|s     217147 GGAAAGGAATTGCCC-CTTT-TCTTGTAAGTGTCGTGGACAGTGCCACCA 217194
                                          -    -            i   v          v 
  rnd-1_family-       1859 GGAAAGGAATTGCCCTCTTTCTCTTGTAAGTGTTGTGCACAGTGCCACGA 1908

  scaffold134|s     217195 AAGTATGTTCTGTA--CAGTAAGACATTCATGGAGTATCCTTTCTTAGAT 217242
                           i             --      vv   v  iii       ?  i i  i 
  rnd-1_family-       1909 GAGTATGTTCTGTAAGCAGTAACCCATGCACAAAGTATCCNTTTTCAGGT 1958

  scaffold134|s     217243 TTAGGTG---------CG----CAAAAGTACAAAAATGATGTGGTGGTCC 217279
                           ii     ---------  ----   ?   -   i                
  rnd-1_family-       1959 CCAGGTGGACAAAATTCGAATCCAANAGT-CAAGAATGATGTGGTGGTCC 2007

  scaffold134|s     217280 CTCTTCCAGTGAATAACATGAATGATCAGGTATCCCTTCCACTGACATT- 217328
                              v     i   ii v   i     v      ii       iv    i-
  rnd-1_family-       2008 CTCGTCCAGCGAACGAGATGGATGATGAGGTATTTCTTCCACCTACATCC 2057

  scaffold134|s     217329 -GTGTGACTTTTTTGCAGATGATGAGATTCTATCCTTTTTGTGAAAGGGA 217377
                           -   v  v    v-        --- v    v     vvii         
  rnd-1_family-       2058 GGTGAGAATTTTG-GCAGATGA---GTTTCTTTCCTTAACATGAAAGGGA 2103

  scaffold134|s     217378 ACTAATAGGTAACATCCAAACTGTGACA-AT-TGATGACACATGGGTCAC 217425
                                   v   i         v     -  -          v v  i  
  rnd-1_family-       2104 ACTAATAGCTAATATCCAAACTTTGACATATATGATGACACAGGCGTTAC 2153

  scaffold134|s     217426 AGAAGAGGAACAACAAGCATTCATGAACGGGATGGTAACTGATAAACCTG 217475
                              v       i   i        vi         v     v      i 
  rnd-1_family-       2154 AGATGAGGAACGACAGGCATTCATCGACGGGATGGAAACTGCTAAACCCG 2203

  scaffold134|s     217476 ATGACATTAAAAGAGGAAGTGATGGGGAATATTATGTGGAGAAGGTAATC 217525
                                                       i                 ?v  
  rnd-1_family-       2204 ATGACATTAAAAGAGGAAGTGATGGGGAGTATTATGTGGAGAAGGTNCTC 2253

  scaffold134|s     217526 AAAATGCATGTAAAAGAGGGAAGGGAAGAGTTTCATGCCTGAAATGGGTT 217575
                                  i   v ??                 i v  --        i  
  rnd-1_family-       2254 AAAATGCGTGTTANNGAGGGAAGGGAAGAGTTCCTTG--TGAAATGGATT 2301

  scaffold134|s     217576 GATTTTCCTTTGAGTGAAGCTACTTGAGAACCATTTGAAAATCTTTCTGG 217625
                               vi           i        i              i        
  rnd-1_family-       2302 GATTACCCTTTGAGTGAGGCTACTTGGGAACCATTTGAAAACCTTTCTGG 2351

  scaffold134|s     217626 CCAAGAAGCATGTGAGTATCTGGTTA--ATTTTATTCATAAAATCACATG 217673
                              i             i     v  --    iv  --  vv       i
  rnd-1_family-       2352 CCAGGAAGCATGTGAGTGTCTGGATATTATTTCTTT--TACTATCACATA 2399

  scaffold134|s     217674 ACTTGCTTC-CGTCAGAACACTAACTATCAGTTTTGAAGATGATGAGGCC 217722
                               v i  -    i    v  v  v   v     -              
  rnd-1_family-       2400 ACTTTCCTCGCGTCGGAACTCTCACGATCTGTTTT-AAGATGATGAGGCC 2448

  scaffold134|s     217723 GTGGCATTGAAAACAGCATGGAAAAGAGAAATCTCATCTCAAGTAACCTG 217772
                             v           v  i      i iiv     ?v     i    vv  
  rnd-1_family-       2449 GTCGCATTGAAAACTGCGTGGAAAGGGACAATCTNTTCTCAGGTAAAGTG 2498

  scaffold134|s     217773 ATAAATAAGTTCTATTTCAGCATAAACCTCATA-AAATGAAATAAATTCA 217821
                             -    vv    i  viv i     i   i i-   i       vi  ?
  rnd-1_family-       2499 AT-AATATTTTCTGTTATTGTATAAATCTCGTGTAAACGAAATAACCTCN 2547

  scaffold134|s     217822 TAGTTTGGGTTTTCTCTTTCCACTTGAGAACAAGAAAAAACCAAGTAAGA 217871
                           ?  v  v v      v                          v? i    
  rnd-1_family-       2548 NAGGTTCGTTTTTCTATTTCCACTTGAGAACAAGAAAAAACCCNGCAAGA 2597

  scaffold134|s     217872 AGAGGAAGAAGAAGGGTTTGCAAAATGAAGTGAGTG-------TAATAAC 217914
                               i    v     i           i        -------i v  v 
  rnd-1_family-       2598 AGAGAAAGACGAAGGATTTGCAAAATGGAGTGAGTGATATGACCACTATC 2647

  scaffold134|s     217915 A---AAAATAT-----------TATGGGACAAGTCAATATTCTGTTAGGT 217950
                            ---  v    -----------   i     vv   vi         v  
  rnd-1_family-       2648 ATGTAACATATTTTCATGTTCATATAGGACATTTCATCATTCTGTTACGT 2697

  scaffold134|s     217951 TTGATATCTTGTGAGAAGGCAAGGAAGAATGTGTCAGCAGTTGACTTGAG 218000
                                    i            i             ?       vv v  
  rnd-1_family-       2698 TTGATATCTCGTGAGAAGGCAAAGAAGAATGTGTCANCAGTTGAGGTTAG 2747

  scaffold134|s     218001 TGTTATTGACTACTCATACTAGTCTAGGAATGAGATGCTGATTAATTTTC 218050
                             iv  i  i     vv       ivi   v               v   
  rnd-1_family-       2748 TGCAATCGATTACTCCAACTAGTCCTAGAAAGAGATGCTGATTAATATTC 2797

  scaffold134|s     218051 ACTGCTTTGCCTTAATACTTTTCAACAGAC-----------TA------- 218082
                                        v  i             -----------  -------
  rnd-1_family-       2798 ACTGCTTTGCCTTTATGCTTTTCAACAGACATCTGACAAGATAAATGAGG 2847

  scaffold134|s     218083 --------ATCGTTGTGAGTGTGATGAACCTGACATAACATCAGTCAACA 218124
                           --------   i          i -   v v       i    v      
  rnd-1_family-       2848 AATTACTTATCATTGTGAGTGTAA-GAAACAGACATAATATCATTCAACA 2896

  scaffold134|s     218125 TATGAAGTATTTAATCATTTTGTTTCTGCTCAAGTTGTTCACTTATTCAT 218174
                           i   --  v vv   i    vv           vii   v       -i 
  rnd-1_family-       2897 CATG--GTCTGAAATTATTTGTTTTCTGCTCAATCCGTTAACTTATT-GT 2943

  scaffold134|s     218175 AGGCAGATGAAAAGAGAAACAAGGAGATGGCAACTGTAAAGGAAAAGGTG 218224
                                 iv  ii                    v     i           
  rnd-1_family-       2944 AGGCAGGAGAGGAGAGAAACAAGGAGATGGCATCTGTAGAGGAAAAGGTG 2993

  scaffold134|s     218225 A-----------TGT-----ATTAAGAATGAAATTCTTGCATGATAACAG 218258
                            -----------   -----      v    v     v i        v 
  rnd-1_family-       2994 AGCAACAGACACTGTCATTGATTAAGCATGACATTCTAGTATGATAACTG 3043

  scaffold134|s     218259 CATCCCTTTTGAAATGACTC 218278
                                               
  rnd-1_family-       3044 CATCCCTTTTGAAATGACTC 3063

Matrix = 20p41g.matrix
Kimura (with divCpGMod) = 16.70
Transitions / transversions = 0.97 (108/111)
Gap_init rate = 0.03 (41 / 1398), avg. gap size = 3.34 (137 / 41)

6677 15.37 12.76 1.85 scaffold134|size333374 217831 219295 (114198) rnd-1_family-175#Unknown 3066 4687 (0) m_b2082s001i70 23583

  scaffold134|s     217831 TTTTCTCTTTCCACTTGAGAACAAGAAAAAACCAAGTAAGAAGAGGAAGA 217880
                                 v   i                        vi       vi    
  rnd-1_family-       3066 TTTTCTATTTTCACTTGAGAACAAGAAAAAACCAACCAAGAAGACAAAGA 3115

  scaffold134|s     217881 AGAAGGGTTTGCAAAATGAAGTGAGTG-------TAATAACA---AAAAT 217920
                           v     i           i        -------i v  v  ---  v  
  rnd-1_family-       3116 CGAAGGATTTGCAAAATGGAGTGAGTGATATGACCACTATCATGTAACAT 3165

  scaffold134|s     217921 ATT-----ATGGGACAAGTCAATATTCTGTTAGGTTTGATATCTTGTGAG 217965
                              -----  i     vv   vi  v      v           i     
  rnd-1_family-       3166 ATTTTCATATAGGACATTTCATCATGCTGTTACGTTTGATATCTCGTGAG 3215

  scaffold134|s     217966 AAGGCAAGGAAGAATGTGTCAGCAGTTGACTTGAGTGTTATTGACTACTC 218015
                                i i                   v vv v    iv  i  iv    
  rnd-1_family-       3216 AAGGCGAAGAAGAATGTGTCAGCAGTTCAGGTTAGTGCAATCGATGACTC 3265

  scaffold134|s     218016 ATACTA--GTCTAGGAATGAGATGCTGATTAATTTTCACTGCTTTGCCTT 218063
                           vv    --   ivi   v               v                
  rnd-1_family-       3266 CAACTATAGTCCTAGAAAGAGATGCTGATTAATATTCACTGCTTTGCCTT 3315

  scaffold134|s     218064 AATACTTTTCAACAGAC--------------------------TAATCGT 218087
                           vv               --------------------------?    i 
  rnd-1_family-       3316 TTTACTTTTCAACAGACATCTGACAAGATAAATGAGAAATTACNAATCAT 3365

  scaffold134|s     218088 TGTGAGTGTGATGAACCTGACATAACATCAGTCAACATATGAAGTATTTA 218137
                                    i -   v v       i    v      i   --  v vv 
  rnd-1_family-       3366 TGTGAGTGTAA-GAAACAGACATAATATCATTCAACACATG--GTCTGAA 3412

  scaffold134|s     218138 ATCATTTTGTTTCTGCTCAAGTTGTTCACTTATTCATAGGCAGATGAAAA 218187
                                  iv    i      vii           - i      i   ii 
  rnd-1_family-       3413 ATCATTTCTTTTCCGCTCAATCCGTTCACTTATT-ACAGGCAGGTGAGGA 3461

  scaffold134|s     218188 GAGAAACAAGGAGATGGCAACTGTAAAGGAAAAGGTGA-----------T 218226
                                i          i  v     i            ----------- 
  rnd-1_family-       3462 GAGAAGCAAGGAGATGACATCTGTAGAGGAAAAGGTGAGCAACATACACT 3511

  scaffold134|s     218227 GT-----ATTAAGAATGAAATTCTTGCATGATAACAGCATCCCTTTTGAA 218271
                             -----      v  i       v i i v    vv           i 
  rnd-1_family-       3512 GTCATTGATTAAGCATAAAATTCTAGTACGTTAACTCCATCCCTTTTGGA 3561

  scaffold134|s     218272 ATGACTCCAATATTTAAGGTGTTAAACAATAAAACTGA---TGTCGGCAG 218318
                                                  i           i  ---  ?    i 
  rnd-1_family-       3562 ATGACTCCAATATTTAAGGTGTTGAACAATAAAACCGACGTTGNCGGCGG 3611

  scaffold134|s     218319 AAACAAGAAAGAGGTAAGGCCAGAATTTGAGAGCACCACTTAAT-GACTA 218367
                              v   i          iivv     ?       i   iv  v-   ii
  rnd-1_family-       3612 AAAGAAGGAAGAGGTAAGATATGAATTNGAGAGCATCACCGAAAAGACCG 3661

  scaffold134|s     218368 TTAGATTCACGAGCCACTAACTAATGTCAT-----------TCCTTTGAT 218406
                                     i      ?vv          -----------         
  rnd-1_family-       3662 TTAGATTCACAAGCCACNTCCTAATGTCATCAAAATGTCATTCCTTTGAT 3711

  scaffold134|s     218407 ACAGGTAAGTGTTCTATTTTGGTACATGAAGTGAATTAGTTAT------- 218449
                                     v  -----                  v    v -------
  rnd-1_family-       3712 ACAGGTAAGTTTT-----TTGGTACATGAAGTGAATGAGTTCTGTCAGAC 3756

  scaffold134|s     218450 ---TTTATGTATCCCTGTTTTTGCATGAAGATGAAGATACAGGCAATTGG 218496
                           ---     v          v ?-   i  -------       i      
  rnd-1_family-       3757 TTTTTTATCTATCCCTGTTATN-CATAAA-------ATACAGGTAATTGG 3798

  scaffold134|s     218497 GGAGGAATATATGGGGAAGGACTGGAAAACCATCACATTTAGATGGGATC 218546
                                                     i   i            i      
  rnd-1_family-       3799 GGAGGAATATATGGGGAAGGACTGGAGAACTATCACATTTAGACGGGATC 3848

  scaffold134|s     218547 ATTCCATTCAATTGAAAAAGAATGCTTATTGTGTATTCATGTGCCAAAGA 218596
                               i                 i                 v     i   
  rnd-1_family-       3849 ATTCTATTCAATTGAAAAAGAACGCTTATTGTGTATTCATTTGCCAGAGA 3898

  scaffold134|s     218597 GCAAACCTTCCAGGAGAATGCCAACATGCTGTTTGTTGCGAATGCCATGA 218646
                           i                            v      ii            
  rnd-1_family-       3899 ACAAACCTTCCAGGAGAATGCCAACATGCAGTTTGTCACGAATGCCATGA 3948

  scaffold134|s     218647 GGAACAATCAAAAGTCCAGAAGAGATTGAGAGGTGGTATTTTAAGTGAAA 218696
                                 v       i           ii        ii  ii        
  rnd-1_family-       3949 GGAACATTCAAAAGCCCAGAAGAGATCAAGAGGTGGCGTTCCAAGTGAAA 3998

  scaffold134|s     218697 AGGAGTT------------------------------TCTGCAGCTATGT 218716
                           i      ------------------------------            i
  rnd-1_family-       3999 GGGAGTTGATGATGTCTTGTCATCATGAGCTACGCAATCTGCAGCTATGC 4048

  scaffold134|s     218717 GCTGACATTTGGTGGTGTACCAAAGATTATATTGAACGTCAACAGTGGTC 218766
                                                      v       i        v    i
  rnd-1_family-       4049 GCTGACATTTGGTGGTGTACCAAAGATAATATTGAGCGTCAACATTGGTT 4098

  scaffold134|s     218767 AGAGCATGTCAAGGGTTGTGCTTTTAGTGAGAGGATGTTCATTGTGGGGG 218816
                           v    i                  iv                   i    
  rnd-1_family-       4099 TGAGCGTGTCAAGGGTTGTGCTTTCTGTGAGAGGATGTTCATTGTAGGGG 4148

  scaffold134|s     218817 AT------GAGTG--------AATGAGTATGGT------------GTGAA 218840
                             ------     --------  v       v ------------   i 
  rnd-1_family-       4149 ATATGTGAGAGTGATGAGGGAAAGGAGTATGTTTTGCTTTAATGAGTGGA 4198

  scaffold134|s     218841 TGAGGGTG-TTTTGGGTAGGTGTGGGGTTA-----TTAAT---ATAAAA- 218880
                               v   -     i  vv  v v   vi -----i  i ---      -
  rnd-1_family-       4199 TGAGTGTGTTTTTGAGTTTGTTTTGGGGCAAAAATCTAGTCCAATAAAAA 4248

  scaffold134|s     218881 -----------------ATGATTTTTGTTGGAACAGGGGAATCACATTAC 218913
                           -----------------                   i   ivi      -
  rnd-1_family-       4249 NTAATTTCTCTAAAAGAATGATTTTTGTTGGAACAGAGGAGGTACATTA- 4297

  scaffold134|s     218914 TTCCAAATGCAATTTGGCATCAAAAATCAATTTTGTGTAGACAGAGGTAA 218963
                              v      i    vv        i  i       i ii       v  
  rnd-1_family-       4298 TTCAAAATGCGATTTCTCATCAAAAGTCGATTTTGTATGAACAGAGGAAA 4347

  scaffold134|s     218964 AAGGGTATTTCATCA-CGCTACTCCTACCTGAACGCCTGTGTAAAATGGC 219012
                            ?  i - i   v  -             v       i i iivi?    
  rnd-1_family-       4348 ANGGAT-TCTCAACAGCGCTACTCCTACCAGAACGCCCGCGCGCGNTGGC 4396

  scaffold134|s     219013 ACAGTCACTGTCGATGTTAGTAATTTTGTTAGTAAGGAATTTGGAG---- 219058
                                -----   v         v i            v  i    ----
  rnd-1_family-       4397 ACAGT-----TCGCTGTTAGTAAATCTGTTAGTAAGGATTTCGGAGTCAA 4441

  scaffold134|s     219059 -----TAGATGCCGATCAATTTTGTTAGCTAAAGCATTAGC-AAAATGGA 219102
                           ----- v   vi       i i           i i     -    i   
  rnd-1_family-       4442 TCATTTCGATCTCGATCAACTCTGTTAGCTAAAACGTTAGCAAAAACGGA 4491

  scaffold134|s     219103 TGTTGTTAGTAAGAGTG-TAAAAAATAGG--GAAAACATGATT-GAGAGC 219148
                                     v   v  -  iv  iii  --    ---- i  -  v  v
  rnd-1_family-       4492 TGTTGTTAGTTAGACTGTTAGCAAGCGGGTCGAAA----GGTTAGATAGG 4537

  scaffold134|s     219149 ACTAAGGTCTAATACTTACTAACAATTTA--TAACAAAAACGATTTTGCC 219196
                             vi   i  v v  v             --     ivvvi      v v
  rnd-1_family-       4538 ACGGAGGCCTCAAACGTACTAACAATTTATCTAACAGTTTTGATTTTTCA 4587

  scaffold134|s     219197 TG---TAAGCTCACAAAATTATCTCAGTACAACCCCTAAGTACAATTTTT 219243
                           i ---   -- v v    ?iii i     i   i    vi   i    v 
  rnd-1_family-       4588 CGAACTAA--TGAGAAAANCGCCCCAGTATAACTCCTACATACGATTTGT 4635

  scaffold134|s     219244 TCTCAAGAGATAATTTATCACTAACAGTCTTGCTAACATCTTGTTTGAAG 219293
                            vv             i                     i  i     v  
  rnd-1_family-       4636 TAGCAAGAGATAATTTGTCACTAACAGTCTTGCTAACACCTCGTTTGCAG 4685

  scaffold134|s     219294 TG 219295
                             
  rnd-1_family-       4686 TG 4687

Matrix = 20p41g.matrix
Kimura (with divCpGMod) = 15.08
Transitions / transversions = 1.21 (121/100)
Gap_init rate = 0.04 (60 / 1464), avg. gap size = 3.62 (217 / 60)


338 22.52 8.11 0.00 scaffold134|size333374 219360 219470 (114023) C genome_9_1663#DNA (236) 195 76 m_b2082s001i71 23584

  scaffold134|s     219360 ATGGGAGATTTCTCAGCAACAAT--GGA----TGGGGAGTGATACATAGG 219403
                             v    i      i        --   ----i      ii       v 
C genome_9_1663        195 ATCGGAGGTTTCTCGGCAACAATCCGGAGCCACGGGGAGCAATACATATG 146

  scaffold134|s     219404 CACATATTGCTGGTAACAA-GGGAAACTTTGCTTGA-GGCTTGAGGGTTA 219451
                           viii          ivv  -        v v     -  i  v  vvi  
C genome_9_1663        145 GGTGTATTGCTGGTGTGAAGGGGAAACTATTCTTGAGGGTTTTAGTTCTA 96

  scaffold134|s     219452 -TTGAGGGGATTGGATGACT 219470
                           -     v     ii  i   
C genome_9_1663         95 TTTGAGCGGATTAAATAACT 76

Matrix = 20p41g.matrix
Kimura (with divCpGMod) = 24.73
Transitions / transversions = 1.27 (14/11)
Gap_init rate = 0.05 (5 / 110), avg. gap size = 1.80 (9 / 5)


3323 16.21 4.55 2.15 scaffold134|size333374 219475 220111 (113382) genome_11_16249#DNA 1 652 (11) m_b2082s001i72 23585

  scaffold134|s     219475 TAATTGGTCTACTGGTCTAGACATCCAAATCAAGCCGGAAATTAGAACAG 219524
                                      i         ii    i       i i  v         
  genome_11_162          1 TAATTGGTCTATTGGTCTAGATGTCCAGATCAAGCTGAAATTTAGAACAG 50

  scaffold134|s     219525 ATTTG-ACCCTGTTTAGACCATGCTTTTAAAAATGCTTATGGTAATATAT 219573
                                -   v             i               iv     v   
  genome_11_162         51 ATTTGGACCGTGTTTAGACCATGTTTTTAAAAATGCTTACCGTAATTTAT 100

  scaffold134|s     219574 TTCGATCTAAATTGGTCCAGATTTAAATTTTCACGAGACTTACTTAGGAA 219623
                             i i                   v          i    iv v      
  genome_11_162        101 TTTGGTCTAAATTGGTCCAGATTTTAATTTTCACGGGACTCCCATAGGAA 150

  scaffold134|s     219624 ----ATAAAATCATCTTGGATTCTATTGTAAGAAATGCAGGGAAATATGT 219669
                           ----   v   --   i     i  i vi    ii     i  iiviv i
  genome_11_162        151 GAGAATATAAT--TCTCGGATTTTACTTCAAGAGGTGCAGAGAGGAGGGC 198

  scaffold134|s     219670 TGACACCCCTACCAATAC-AATATTTATGACCAT--CCAGCTGTTTCCCT 219716
                           iv   v   -----   i-  i        i   --   i ii  i  v 
  genome_11_162        199 CTACAACCC-----ATATTAACATTTATGATCATGTCCAACCATTCCCAT 243

  scaffold134|s     219717 TCCAAAGA---GAGTGTAAGAGC------CTCTTGACAATTGGGATGAGG 219757
                              i    ---   v    v  i------     ----- ivvvii   v
  genome_11_162        244 TCCGAAGAAGAGAGAGTAACAGTTGAATGCTCTT-----TCTCTGCGAGT 288

  scaffold134|s     219758 ATTT--------TTTTCTAGTAATTTGGACAGCCAGGTTTGCTGCCTCGG 219799
                           vi  --------i     v   i       i           v v   vi
  genome_11_162        289 CCTTGTCTCAATCTTTCTTGTAGTTTGGACGGCCAGGTTTGCGGACTCCA 338

  scaffold134|s     219800 CCGTGGGGACGAGATTCTGAATCGCCATTGTC-CTCATGGTATAATTTAT 219848
                            vii            i--     i       -        iv       
  genome_11_162        339 CGACGGGGACGAGATTT--AATCGTCATTGTCGCTCATGGTGAAATTTAT 386

  scaffold134|s     219849 TATTAGTTTGGATGTTGTGTTAGAGCTGCAATGTGAGTTGCGGTATAAAT 219898
                                v               i       i          i  i     v
  genome_11_162        387 TATTATTTTGGATGTTGTGTTGGAGCTGCGATGTGAGTTGTGGCATAAAA 436

  scaffold134|s     219899 GTTACCAGTGGAAAAAAGTTGTGGTTACACGTGGTGAAAATGGCAATCTA 219948
                                vv          vv                i        i     
  genome_11_162        437 GTTACACGTGGAAAAAATATGTGGTTACACGTGGTAAAAATGGCGATCTA 486

  scaffold134|s     219949 AATATTTCGAACATGGGTTGATCCAAAATATACAAAAAGTGGGGGTGTCC 219998
                                  v                      v                   
  genome_11_162        487 AATATTTAGAACATGGGTTGATCCAAAATAGACAAAAAGTGGGGGTGTCC 536

  scaffold134|s     219999 TGACACCCCCTCATTTTCCTGATTTAGACCAAAAGTGGGGTGGGATCACA 220048
                           v           v      v  v                     i  i  
  genome_11_162        537 GGACACCCCCTCTTTTTCCAGAGTTAGACCAAAAGTGGGGTGGGGTCGCA 586

  scaffold134|s     220049 GGTTTGGGACAGATCTGGACCGG-TTTGGAGGGTCCAAATATTCGAAAAT 220097
                                  i               -      v          i  i     
  genome_11_162        587 GGTTTGGAACAGATCTGGACCGGATTTGGACGGTCCAAATACTCAAAAAT 636

  scaffold134|s     220098 T--GATATCTAAACCA 220111
                           i--  i  v  i    
  genome_11_162        637 CTGGACATATAGACCA 652

Matrix = 20p41g.matrix
Kimura (with divCpGMod) = 16.94
Transitions / transversions = 1.46 (60/41)
Gap_init rate = 0.04 (24 / 636), avg. gap size = 1.79 (43 / 24)


2291 12.39 2.78 1.37 scaffold134|size333374 220125 220484 (113009) C rnd-4_family-927#Unknown (0) 373 9 m_b2082s001i73 23586

  scaffold134|s     220125 GTGCCTGCTGTAATTCATTTTTTGGTCCAAGCGTCCAAATATCCAGTTCC 220174
                                   i                     ii       i          
C rnd-4_family-        373 GTGCCTGCCGTAATTCATTTTTTGGTCCAAATGTCCAAACATCCAGTTCC 324

  scaffold134|s     220175 AAACGTCCAATTTGGAGTGAGTCTAGAACTGGTTTAGAACGATGTTGCTT 220224
                                   i       ii    i      v            i     i 
C rnd-4_family-        323 AAACGTCCGATTTGGAACGAGTTTAGAACGGGTTTAGAACGACGTTGCCT 274

  scaffold134|s     220225 AGCTTTGTCTTGTACTTATTTTTGCCAAAATCCTTTCCAAACACAGTTTT 220274
                                     i   v                 ?v          vv    
C rnd-4_family-        273 AGCTTTGTCTCGTAATTATTTTTGCCAAAATCNGTTCCAAACACCCTTTT 224

  scaffold134|s     220275 TTGACAAATGATGTGGAGATTTTTGGGAATGAT---------TTCTGGAG 220315
                              i i                 v v       ---------      v 
C rnd-4_family-        223 TTGGCGAATGATGTGGAGATTTTGGCGAATGATTGTTAAAAATTCTGGCG 174

  scaffold134|s     220316 CAATGTTCCAGAGTTTGGCGCCATGTTCCAAAATTTGGCGCTGTCATGTA 220365
                            i  vv               v          ?         i       
C rnd-4_family-        173 CGATCATCCAGAGTTTGGCGCGATGTTCCAAANTTTGGCGCTATCATGTA 124

  scaffold134|s     220366 GAGCTGCCTGAAAAGTCGGAGAAGATCAAACTTTGGCAAAATAACAGCCT 220415
                             i      vi          v     ?  v     v             
C rnd-4_family-        123 GAACTGCCTTGAAAGTCGGAGTAGATCNAAATTTGGAAAAATAACAGCCT 74

  scaffold134|s     220416 GTCCGGACAGGGCAACTTTCCCCCCCCCAAAAAAAAA-GAAATGGTTTGG 220464
                                      ? i     -----ii        ii - i     v    
C rnd-4_family-         73 GTCCGGACAGGNCGACTTT-----TTCCAAAAAAGGATGGAATGGGTTGG 29

  scaffold134|s     220465 ACATTTGGAATGGGTGTCTA 220484
                             v       iv   v i  
C rnd-4_family-         28 ACTTTTGGAACCGGTCTTTA 9

Matrix = 20p41g.matrix
Kimura (with divCpGMod) = 11.32
Transitions / transversions = 1.32 (25/19)
Gap_init rate = 0.02 (7 / 359), avg. gap size = 2.14 (15 / 7)


316 23.77 10.28 1.72 scaffold134|size333374 220476 220582 (112911) C genome_2_3381#DNA (0) 492 377 m_b2082s001i74 23587

  scaffold134|s     220476 GGGTGTCTACCTTAATTGCTCTAAGTGTCTAAATGTTCAGATTTCCACAT 220525
                                v  i  v     vv    iv   ii   i     i  vv   v  
C genome_2_3381        492 GGGTGGCTGCCGTAATTCGTCTAGCTGTTCAAACGTTCAAATAACCAAAT 443

  scaffold134|s     220526 ATCTGGAATGGCTAAATCTTTTCCAAACCTCTTGCCTTACCCCC------ 220569
                             i     vv       ivi       i     --  v v i i------
C genome_2_3381        442 ATTTGGAAGCGCTAAATTGCTTCCAAATCTCTT--CTAAACTCTGATTTC 395

  scaffold134|s     220570 -----TTTTTTGTCTAAA 220582
                           -----             
C genome_2_3381        394 TGTGTTTTTTTGTCTAAA 377

Matrix = 20p41g.matrix
Kimura (with divCpGMod) = 27.53
Transitions / transversions = 0.92 (12/13)
Gap_init rate = 0.04 (4 / 106), avg. gap size = 3.25 (13 / 4)


2948 12.33 6.61 10.62 scaffold134|size333374 220488 221122 (112371) genome_2_57510-9]5#Unspecified 1 612 (59) m_b2082s001i75 23588

  scaffold134|s     220488 TAATTGCTCTAAGTGTCTAAATGTTCAGATTTCCACATATCTGGAATGGC 220537
                                 ii                i     v    v    i     i   
  genome_2_5751          1 TAATTGTCCTAAGTGTCTAAATGTCCAGATATCCAAATATTTGGAACGGC 50

  scaffold134|s     220538 TAAATCTTTTCCAAACCTCTTGCCTTACCCCCTTTTTTGTCTAAATCCAA 220587
                                  v         v i    i                       iv
  genome_2_5751         51 TAAATCTGTTCCAAACCGCCTGCCCTACCCCCTTTTTTGTCTAAATCCGT 100

  scaffold134|s     220588 TTCTAACATAGAAAAAAGGGGGGTGT----------CCCCCCTTTTGTCT 220627
                            i    vv i             v  ----------              
  genome_2_5751        101 TCCTAAACTGGAAAAAAGGGGGGGGTGTCCGGACACCCCCCCTTTTGTCT 150

  scaffold134|s     220628 ATTTTGGAAAAATAGACATCTAGACCAAAAAAATGCCACGTGGAAGCACG 220677
                                              i              i             v 
  genome_2_5751        151 ATTTTGGAAAAATAGACATTTAGACCAAAAAAATACCACGTGGAAGCAGG 200

  scaffold134|s     220678 TGAAAGCACATGAATA---TATTATTCCTTGCGAAGTCTTT--AATCTAT 220722
                             i           i ---          i           --  v i  
  genome_2_5751        201 TGGAAGCACATGAACAGGTTATTATTCCTCGCGAAGTCTTTAAAAACCAT 250

  scaffold134|s     220723 GAGCGATAACGGTCGCTGCAAAGTCTTTAATCTATGAGTGACAATGATTG 220772
                                  i   -----------------    ----------------- 
  genome_2_5751        251 GAGCGATGACG-----------------AATC-----------------G 266

  scaffold134|s     220773 CCGATTTTGTTTGAATACGTTAGAGCAGGTTAGAACAAGGGCCAGAA--T 220820
                                vi            i-- --------          v     -- 
  genome_2_5751        267 CCGATGCTGTTTGAATACGC--G--------AGAACAAGGGACAGAATCT 306

  scaffold134|s     220821 TAAGGCGATTATTCCGTGGTTGCCGGAGGAACATAA-----TGGCACCAT 220865
                                 i -     i        v i     i    -----  v  - i 
  genome_2_5751        307 TAAGGCAA-TATTCTGTGGTTGCGGAAGGAATATAAAAGAGTGTCA-CGT 354

  scaffold134|s     220866 GGCCTGCTGGTTGGCATCTCCGGTGGCATCGG------------------ 220897
                                        ii     i           ------------------
  genome_2_5751        355 GGCCTGCTGGTTGATATCTCTGGTGGCATCGGGCGACCTATGGACAGTGC 404

  scaffold134|s     220898 GATAACTGCCAGAGACCGTAGTGGGTATGAGTTCAGTATCATATTGCATA 220947
                             ii v           i i    i--- i  v i ------  v  -  
  genome_2_5751        405 GACGAATGCCAGAGACCATGGTGGA---GGGTACGG------ATGGC-TA 444

  scaffold134|s     220948 TTGTATAGTATTGAACCATAGT-GTGCTGTGCTCTCAATGTCGATTATGT 220996
                           ---- i i  v  v       v-  v   v      i             
  genome_2_5751        445 ----ACAATAGTGTACCATAGGAGTTCTGAGCTCTCGATGTCGATTATGT 490

  scaffold134|s     220997 TGATAGATTTCATTCTCGAGAATTTACAGTATTTCATGTGTAAGTATTGT 221046
                           i    v  i                  i         i         i  
  genome_2_5751        491 CGATATATCTCATTCTCGAGAATTTACGGTATTTCATATGTAAGTATCGT 540

  scaffold134|s     221047 GAAAATCGTAATTTGGATCGATTATGTCTA-TCTATAATTAATTATGGTA 221095
                                   v              -----  -    v         i    
  genome_2_5751        541 GAAAATCGAAATTTGGATCGATT-----TAGTCTAAAATTAATTACGGTA 585

  scaffold134|s     221096 GTCATTTTTTAAAAACTGTCCCAAATC 221122
                            i       v                 
  genome_2_5751        586 GCCATTTTTAAAAAACTGTCCCAAATC 612

Matrix = 20p41g.matrix
Kimura (with divCpGMod) = 11.21
Transitions / transversions = 1.69 (44/26)
Gap_init rate = 0.12 (73 / 634), avg. gap size = 1.47 (107 / 73)


9701 4.09 1.89 1.47 scaffold134|size333374 221128 222343 (111150) genome_6_9300#DNA 2 1222 (0) m_b2082s001i76 23589

  scaffold134|s     221128 GGGTTAAGGGAACTACATTTATTTTTTAGGTGACTAGTCTCCATAAGAGA 221177
                                           i                i    i       v   
  genome_6_9300          2 GGGTTAAGGGAACTACGTTTATTTTTTAGGTGATTAGTTTCCATAACAGA 51

  scaffold134|s     221178 GAGTATGGACATCC-TTCCATTGTT-TATTATATTTTTCTTTGTATTCGT 221225
                                  -      -          -      --       i     i  
  genome_6_9300         52 GAGTATG-ACATCCCTTCCATTGTTATATTAT--TTTTCTTCGTATTTGT 98

  scaffold134|s     221226 AGATAGGAAACATTTTATACATGGCGACATACGTATAACATGATGCTTTT 221275
                                                                             
  genome_6_9300         99 AGATAGGAAACATTTTATACATGGCGACATACGTATAACATGATGCTTTT 148

  scaffold134|s     221276 GCATTCGCCGTGAAGCT-------------------GTGTGCAACCTATT 221306
                                            -------------------             i
  genome_6_9300        149 GCATTCGCCGTGAAGCTACTAGGTACGTTAGCGTATGTGTGCAACCTATC 198

  scaffold134|s     221307 GTACCTACTTTTTTACCGTACGATACCATATACAATCCTCATTACTCATG 221356
                                                                          i  
  genome_6_9300        199 GTACCTACTTTTTTACCGTACGATACCATATACAATCCTCATTACTCGTG 248

  scaffold134|s     221357 CACACCGCATTACAATACACACTATGGTATTTCAAGAGGTATGGCAGGTA 221406
                            i                            i          -----    
  genome_6_9300        249 CGCACCGCATTACAATACACACTATGGTATCTCAAGAGGTA-----GGTA 293

  scaffold134|s     221407 CACCAATATCAAAAGGACACACCTCTAGAGCGTACATAGTACTGTAGCAG 221456
                                     i             --           v         i  
  genome_6_9300        294 CACCAATATCGAAAGGACACACCT--AGAGCGTACATCGTACTGTAGTAG 341

  scaffold134|s     221457 GAGAAGGTCGTATATACATATAATATGATGAAGTACGTCATTCGTGTTTC 221506
                             i             i    --------                     
  genome_6_9300        342 GAAAAGGTCGTATATATATAT--------GAAGTACGTCATTCGTGTTTC 383

  scaffold134|s     221507 CGCCGAATTCATTCACATGTCTTTCATCCTACGGTTTGTGGCTAGGATGG 221556
                                            v           v      i             
  genome_6_9300        384 CGCCGAATTCATTCACAGGTCTTTCATCCAACGGTTCGTGGCTAGGATGG 433

  scaffold134|s     221557 TTCTCATGAGGTTACCAGCACATTCGTGTGACGTGGTCACAAACTGGTGA 221606
                                                                          i  
  genome_6_9300        434 TTCTCATGAGGTTACCAGCACATTCGTGTGACGTGGTCACAAACTGGCGA 483

  scaffold134|s     221607 TGATATA-GTGAACAGGCACGGGACCGGTTTTTAATTACCTTTAATGGTG 221655
                                  -                    i                     
  genome_6_9300        484 TGATATACGTGAACAGGCACGGGACCGGCTTTTAATTACCTTTAATGGTG 533

  scaffold134|s     221656 AATGGAAAAGCCAATCTCCAAAAGAAAAGCCAATCTCCAAAAAGAAAACC 221705
                             i                                               
  genome_6_9300        534 AACGGAAAAGCCAATCTCCAAAAGAAAAGCCAATCTCCAAAAAGAAAACC 583

  scaffold134|s     221706 GGACACCTTATCATTTTCATGTAGGAATAGTACAAAGATTGGTAAATGCC 221755
                              i               i             i                
  genome_6_9300        584 GGATACCTTATCATTTTCACGTAGGAATAGTACGAAGATTGGTAAATGCC 633

  scaffold134|s     221756 ACAAGAAAACTAATTCTCCAAAAGAAAACCAATCCCAAATATATTTGCCA 221805
                            v                                  v            i
  genome_6_9300        634 AAAAGAAAACTAATTCTCCAAAAGAAAACCAATCCCCAATATATTTGCCG 683

  scaffold134|s     221806 ACCTCGATATGTTGCTATTTTATTTAAGCCTTAAAGACACAATCAAGACT 221855
                                    v                            iv          
  genome_6_9300        684 ACCTCGATAGGTTGCTATTTTATTTAAGCCTTAAAGACGAAATCAAGACT 733

  scaffold134|s     221856 TTTGTGAGAAGATCTATTCACTGTTAGATCAATTTTGAAAAAGAATAGAT 221905
                                                vi       i                   
  genome_6_9300        734 TTTGTGAGAAGATCTATTCACGATTAGATCGATTTTGAAAAAGAATAGAT 783

  scaffold134|s     221906 CTAAACTGATATTTGCCTATGAGGTGAAATCATAGGTTAGCAATGATCGA 221955
                                              i                              
  genome_6_9300        784 CTAAACTGATATTTGCCTACGAGGTGAAATCATAGGTTAGCAATGATCGA 833

  scaffold134|s     221956 ACATCGTAGATTTTCTACATTAGAAGTAGATTTTTGAATTTAGATGATTA 222005
                            v   v                                v           
  genome_6_9300        834 AGATCTTAGATTTTCTACATTAGAAGTAGATTTTTGAAGTTAGATGATTA 883

  scaffold134|s     222006 ATTCTTTTCTAGCAATGTGATTTTTCTAAATCATACACTCTAGATCTAAC 222055
                                                                             
  genome_6_9300        884 ATTCTTTTCTAGCAATGTGATTTTTCTAAATCATACACTCTAGATCTAAC 933

  scaffold134|s     222056 AAAGTTTGAGTATATATTTTAGCAAAACTAGTAAATCTGTTAAGATTCAA 222105
                              v         v         i                 v        
  genome_6_9300        934 AAATTTTGAGTATCTATTTTAGCGAAACTAGTAAATCTGTTTAGATTCAA 983

  scaffold134|s     222106 ATACTCCATAATAGATTTTAAATTTGTGTTGCTTTATTAGATTTAGATGG 222155
                                              v    v        v                
  genome_6_9300        984 ATACTCCATAATAGATTTTTAATTAGTGTTGCTATATTAGATTTAGATGG 1033

  scaffold134|s     222156 TATCCATTCCTCTTAGTGCATTGCTTATCAGTCGTGTATAACATTATAAA 222205
                                                    v                       v
  genome_6_9300       1034 TATCCATTCCTCTTAGTGCATTGCTAATCAGTCGTGTATAACATTATAAC 1083

  scaffold134|s     222206 GTTGTGCCTAATTACTTTGACAAATAATCTGTTACTTTAGGTATGGAAGT 222255
                              i                                          v   
  genome_6_9300       1084 GTTATGCCTAATTACTTTGACAAATAATCTGTTACTTTAGGTATGGTAGT 1133

  scaffold134|s     222256 ACTACCCTACCATTGTATTAGAGCTTAGGCACATACCTAGAT-ATATCTT 222304
                                       i                             -       
  genome_6_9300       1134 ACTACCCTACCACTGTATTAGAGCTTAGGCACATACCTAGATAATATCTT 1183

  scaffold134|s     222305 TTAGCAAATAATCAATTTTCCTGGTGTTCCCTGAACCCC 222343
                                                                  
  genome_6_9300       1184 TTAGCAAATAATCAATTTTCCTGGTGTTCCCTGAACCCC 1222

Matrix = 20p41g.matrix
Kimura (with divCpGMod) = 2.95
Transitions / transversions = 1.33 (28/21)
Gap_init rate = 0.02 (23 / 1215), avg. gap size = 1.78 (41 / 23)


331 27.74 0.00 3.61 scaffold134|size333374 222328 222413 (111080) genome_1_5806#DNA 702 784 (0) m_b2083s001i2 23590

  scaffold134|s     222328 GTGTTCCCTGAACCCCGTTCTAAATTCGGAATTTAGGACTGGATATCTGG 222377
                               i  ---  vi v        v vviv ii i           i  i
  genome_1_5806        702 GTGTCCC---AAATCAGTTCTAAAGTATACACCTGGGACTGGATATTTGA 748

  scaffold134|s     222378 ACGTTTAGACACTTAGAACAATTAAGGTAGTCTCCC 222413
                           i i i ii    i i    i            v   
  genome_1_5806        749 GCATCTGAACACCTGGAACGATTAAGGTAGTCACCC 784

Matrix = 20p45g.matrix
Kimura (with divCpGMod) = 34.35
Transitions / transversions = 2.29 (16/7)
Gap_init rate = 0.04 (3 / 85), avg. gap size = 1.00 (3 / 3)


498 5.00 0.00 0.00 scaffold134|size333374 222342 222401 (111092) genome_2_57510-9]5#Unspecified 612 671 (0) m_b2083s001i3 23591

  scaffold134|s     222342 CCGTTCTAAATTCGGAATTTAGGACTGGATATCTGGACGTTTAGACACTT 222391
                                               i  v              i           
  genome_2_5751        612 CCGTTCTAAATTCGGAATTTGGGTCTGGATATCTGGACATTTAGACACTT 661

  scaffold134|s     222392 AGAACAATTA 222401
                                     
  genome_2_5751        662 AGAACAATTA 671

Matrix = 20p45g.matrix
Kimura (with divCpGMod) = 5.20
Transitions / transversions = 2.00 (2/1)
Gap_init rate = 0.00 (0 / 59), avg. gap size = 0.0 (0 / 0)


331 27.74 0.00 3.61 scaffold134|size333374 222328 222413 (111080) genome_1_5806#DNA 702 784 (0) m_b2083s001i2 23590

  scaffold134|s     222328 GTGTTCCCTGAACCCCGTTCTAAATTCGGAATTTAGGACTGGATATCTGG 222377
                               i  ---  vi v        v vviv ii i           i  i
  genome_1_5806        702 GTGTCCC---AAATCAGTTCTAAAGTATACACCTGGGACTGGATATTTGA 748

  scaffold134|s     222378 ACGTTTAGACACTTAGAACAATTAAGGTAGTCTCCC 222413
                           i i i ii    i i    i            v   
  genome_1_5806        749 GCATCTGAACACCTGGAACGATTAAGGTAGTCACCC 784

Matrix = 20p45g.matrix
Kimura (with divCpGMod) = 34.35
Transitions / transversions = 2.29 (16/7)
Gap_init rate = 0.04 (3 / 85), avg. gap size = 1.00 (3 / 3)


267 21.15 0.00 0.00 scaffold134|size333374 222421 222472 (111021) genome_11_16249#DNA 602 653 (10) m_b2083s001i4 23592

  scaffold134|s     222421 TGGATTGGATTTGGAAGGTCCAAATATTTGGATATTTGGACATTTGGACC 222470
                               ii         v          i iii v  i       v i    
  genome_11_162        602 TGGACCGGATTTGGACGGTCCAAATACTCAAAAATCTGGACATATAGACC 651

  scaffold134|s     222471 AA 222472
                             
  genome_11_162        652 AA 653

Matrix = 20p45g.matrix
Kimura (with divCpGMod) = 23.15
Transitions / transversions = 2.67 (8/3)
Gap_init rate = 0.00 (0 / 51), avg. gap size = 0.0 (0 / 0)


230 20.41 2.04 0.00 scaffold134|size333374 222475 222523 (110970) C rnd-5_family-1301#Unknown (1) 301 252 m_b2083s001i5 23593

  scaffold134|s     222475 GGGGGGTGCTATTTGTAGCCGAAACAA-AACATATATTATACATGTCGAC 222523
                                v i                ii -   iv v   v v i       
C rnd-5_family-        301 GGGGGCTACTATTTGTAGCCGAAATGACAACGGAGATTCTCCGTGTCGAC 252

Matrix = 20p45g.matrix
Kimura (with divCpGMod) = 18.95
Transitions / transversions = 1.00 (5/5)
Gap_init rate = 0.02 (1 / 48), avg. gap size = 1.00 (1 / 1)

279 11.90 2.38 0.00 scaffold134|size333374 222482 222523 (110970) C rnd-1_family-1065#Unknown (1) 118 76 m_b2083s001i6 23593

  scaffold134|s     222482 GCTATTTGTAGCCGAAAC-AAAACATATATTATACATGTCGAC 222523
                                  i          -i    i  i       i       
C rnd-1_family-        118 GCTATTTATAGCCGAAACGGAAACGTACATTATACGTGTCGAC 76

Matrix = 20p45g.matrix
Kimura (with divCpGMod) = 8.27
Transitions / transversions = 1.00 (5/0)
Gap_init rate = 0.02 (1 / 41), avg. gap size = 1.00 (1 / 1)


2240 8.48 0.00 0.00 scaffold134|size333374 222649 222931 (110562) C rnd-1_family-1014#Unknown (0) 283 1 m_b2083s001i7 23594

  scaffold134|s     222649 TAGTGCTGCAATAGAGGCTCTCCGTAGTCTTAATGACCCCATGGATGGGG 222698
                                        iv       i      i           i        
C rnd-1_family-        283 TAGTGCTGCAATAACGGCTCTCTGTAGTCCTAATGACCCCACGGATGGGG 234

  scaffold134|s     222699 CTGACAGACATCACTCCAACAGAGGTCACCACTTAGATTACGTTGATAGT 222748
                                                 i         v  v         i  v 
C rnd-1_family-        233 CTGACAGACATCACTCCAACAGGGGTCACCACGTACATTACGTTGGTACT 184

  scaffold134|s     222749 CAAGTATTTCTTCTGCACATGTTGGAGAATGCATGTCACAACGTCAGTGA 222798
                             v                            i i     i          
C rnd-1_family-        183 CATGTATTTCTTCTGCACATGTTGGAGAATGTACGTCACGACGTCAGTGA 134

  scaffold134|s     222799 TAACTAATACTGTACGTGATGATTACACTTAGAACGTACCATCACTTTAG 222848
                           i   v              i  i           i               
C rnd-1_family-        133 CAACGAATACTGTACGTGACGACTACACTTAGAATGTACCATCACTTTAG 84

  scaffold134|s     222849 AACCTCTTCCAGTGTGAGCGACTATGTTGTAGAGTTGTAGTGTAGAAAGT 222898
                                            i         i  v                   
C rnd-1_family-         83 AACCTCTTCCAGTGTGAACGACTATGTCGTCGAGTTGTAGTGTAGAAAGT 34

  scaffold134|s     222899 ACGTTTGTATTCACATTTCAACATAGAATGTAC 222931
                                            i    i          
C rnd-1_family-         33 ACGTTTGTATTCACATTCCAACGTAGAATGTAC 1

Matrix = 20p45g.matrix
Kimura (with divCpGMod) = 6.91
Transitions / transversions = 2.43 (17/7)
Gap_init rate = 0.00 (0 / 282), avg. gap size = 0.0 (0 / 0)

590 8.97 0.00 0.00 scaffold134|size333374 222869 222946 (110547) C rnd-1_family-1151#Unknown (0) 219 142 m_b2083s001i8 23594

  scaffold134|s     222869 ACTATGTTGTAGAGTTGTAGTGTAGAAAGTACGTTTGTATTCACATTTCA 222918
                                  i  v                                    i  
C rnd-1_family-        219 ACTATGTCGTCGAGTTGTAGTGTAGAAAGTACGTTTGTATTCACATTCCA 170

  scaffold134|s     222919 ACATAGAATGTACATTTTGACTTATCGC 222946
                             i          i   i        i 
C rnd-1_family-        169 ACGTAGAATGTACGTTTCGACTTATCAC 142

Matrix = 20p45g.matrix
Kimura (with divCpGMod) = 4.51
Transitions / transversions = 6.00 (6/1)
Gap_init rate = 0.00 (0 / 77), avg. gap size = 0.0 (0 / 0)


1873 7.56 0.42 0.00 scaffold134|size333374 222942 223179 (110314) C rnd-1_family-1106#Unknown (0) 239 1 m_b2083s001i9 23595

  scaffold134|s     222942 ATCGCTCCAACATGGGTCACAACGTACATTACGTTGGTACTCATGTATTT 222991
                              i        v       v                             
C rnd-1_family-        239 ATCACTCCAACAGGGGTCACCACGTACATTACGTTGGTACTCATGTATTT 190

  scaffold134|s     222992 CTTCTGCACATGTTGGAGAATGTACCTCACAACTTCAGTGACAACGAATA 223041
                                                    v    i  v                
C rnd-1_family-        189 CTTCTGCACATGTTGGAGAATGTACGTCACGACGTCAGTGACAACGAATA 140

  scaffold134|s     223042 CTGTACGTGATGACTACACTTAGAATGTACCATCATTTTAGAACCTCTTT 223091
                                     i                        i             i
C rnd-1_family-        139 CTGTACGTGACGACTACACTTAGAATGTACCATCACTTTAGAACCTCTTC 90

  scaffold134|s     223092 CAGTGTGAACAACTATGTCATCATGTTGTAGTGTAGAAAGTATGTTTGTA 223141
                                     i        i  iv                  i       
C rnd-1_family-         89 CAGTGTGAACGACTATGTCGTCGAGTTGTAGTGTAGAAAGTACGTTTGTA 40

  scaffold134|s     223142 TTTACATTCCAATGTAGAATGTACATTTCAAC-TATCAC 223179
                             i         i           i    i  -      
C rnd-1_family-         39 TTCACATTCCAACGTAGAATGTACGTTTCGACTTATCAC 1

Matrix = 20p45g.matrix
Kimura (with divCpGMod) = 4.28
Transitions / transversions = 2.60 (13/5)
Gap_init rate = 0.00 (1 / 237), avg. gap size = 1.00 (1 / 1)

1423 6.86 7.35 0.00 scaffold134|size333374 223103 223306 (110187) C rnd-1_family-1151#Unknown (0) 219 1 m_b2083s001i10 23595

  scaffold134|s     223103 ACTATGTCATCATGTTGTAGTGTAGAAAGTATGTTTGTATTTACATTCCA 223152
                                   i  iv                  i         i        
C rnd-1_family-        219 ACTATGTCGTCGAGTTGTAGTGTAGAAAGTACGTTTGTATTCACATTCCA 170

  scaffold134|s     223153 ATGTAGAATGTACATTTCAACT-ATCACCTTTTCATCTCTAATGTCCTAG 223201
                            i           i    i   -                           
C rnd-1_family-        169 ACGTAGAATGTACGTTTCGACTTATCACCTTTTCATCTCTAATGTCCTAG 120

  scaffold134|s     223202 TGACAAGCAATAATGTACGTGATTATATCTATATAACACATTCATCAAAC 223251
                                 vv               i  vv                      
C rnd-1_family-        119 TGACAACGAATAATGTACGTGATCATCACTATATAACACATTCATCAAAC 70

  scaffold134|s     223252 ATTTTCTATGGTAGTGACATCTACAAATGAA-------------AA-CAT 223287
                                                          -------------  -   
C rnd-1_family-         69 ATTTTCTATGGTAGTGACATCTACAAATGAATTTTCTGCTATCAAATCAT 20

  scaffold134|s     223288 CCCCTGGTACATTGTTTAC 223306
                                  i           
C rnd-1_family-         19 CCCCTGGCACATTGTTTAC 1

Matrix = 20p45g.matrix
Kimura (with divCpGMod) = 4.34
Transitions / transversions = 1.80 (9/5)
Gap_init rate = 0.01 (3 / 203), avg. gap size = 5.00 (15 / 3)


5409 6.22 10.30 0.24 scaffold134|size333374 223259 224015 (109478) rnd-1_family-973#Unknown 1 833 (0) m_b2083s001i11 23596

  scaffold134|s     223259 ATGGTAGTGACATCTACAAATGAA-------------AA-CATCCCCTGG 223294
                                                   -------------  -          
  rnd-1_family-          1 ATGGTAGTGACATCTACAAATGAATTTTCTGCTATCAAATCATCCCCTGG 50

  scaffold134|s     223295 TACATTGTTTACTGCGTTATCTACAAATCAATTTTCTG--------TCAT 223336
                           i           i    v                    --------    
  rnd-1_family-         51 CACATTGTTTACCGCGTGATCTACAAATCAATTTTCTGCAATACAATCAT 100

  scaffold134|s     223337 CCCC------------------ATGCATAGGCACAGTAGTTTCATCAATA 223368
                               ------------------           ii   i           
  rnd-1_family-        101 CCCCTGGCACATTGTTTTCCCCATGCATAGGCATGGTAATTTCATCAATA 150

  scaffold134|s     223369 ACTTCATCTACAACTTCTTCTTTGTAGCTCTCTTCATTGGATC-ATTGGG 223417
                                                 i                    -i i   
  rnd-1_family-        151 ACTTCATCTACAACTTCTTCTTCGTAGCTCTCTTCATTGGATCCGTCGGG 200

  scaffold134|s     223418 ACTTCCATGAGGGGAATCATCTTCACAGGACTCACTACTATGATGAACAT 223467
                                         v                                   
  rnd-1_family-        201 ACTTCCATGAGGGGCATCATCTTCACAGGACTCACTACTATGATGAACAT 250

  scaffold134|s     223468 CACCATTTTCTGACATCTCTTCATTGGATCCATCGGGACTTCCATGATGG 223517
                                                                          v  
  rnd-1_family-        251 CACCATTTTCTGACATCTCTTCATTGGATCCATCGGGACTTCCATGAGGG 300

  scaffold134|s     223518 GCATTATCTTCACAGGACTCACTACTATAATGAACACCACCATTTTCAGA 223567
                                                       i       i             
  rnd-1_family-        301 GCATTATCTTCACAGGACTCACTACTATGATGAACATCACCATTTTCAGA 350

  scaffold134|s     223568 CATATCATCAGAACTATCTTCTGATTCATCAGGTATCCCCTGTTCTTCAT 223617
                                 ?                                 i         
  rnd-1_family-        351 CATATCNTCAGAACTATCTTCTGATTCATCAGGTATCCCCCGTTCTTCAT 400

  scaffold134|s     223618 AATCATCATGTCCTATGGTCAGGATTCTA-------TCTGCTA------- 223653
                                  ?i         i          -------     i -------
  rnd-1_family-        401 AATCATCNCGTCCTATGGCCAGGATTCTATCTGCTATCTGCCAAGAGCCT 450

  scaffold134|s     223654 --TCTGCCAGGCAAGAT---------------------GAGTAACAACAG 223680
                           -- v v  iv   v   ---------------------            
  rnd-1_family-        451 AATATTCCGTGCACGATCATGATACACCTTGCCTGGACGAGTAACAACAG 500

  scaffold134|s     223681 AAAATGCATCACAAGCTAAAACTGTCAGTCTTGTATGTGGAACAGATACA 223730
                                  v    v   i                i   v            
  rnd-1_family-        501 AAAATGCTTCACCAGCCAAAACTGTCAGTCTTGCATGAGGAACAGATACA 550

  scaffold134|s     223731 AAGGGCTCTGAAGAACAGGCAATGAGGTAAAAAGGAGTTGGGTTGATGAC 223780
                                -             i            -   v      i      
  rnd-1_family-        551 AAGGG-TCTGAAGAACAGGTAATGAGGTAAAA-GGACTTGGGTCGATGAC 598

  scaffold134|s     223781 CAATTTTTTGTTTCCACAATACAACAACTCCTCTCTCTCTAACACTGCAC 223830
                                            i               i       v        
  rnd-1_family-        599 CAATTTTTTGTTTCCACGATACAACAACTCCTCCCTCTCTACCACTGCAC 648

  scaffold134|s     223831 CTCTTGCTGACTGTTGCACTCAACCTGACAAACGACATCCATGGAGCATC 223880
                               iv      i  v    vi                            
  rnd-1_family-        649 CTCTCTCTGACTATTTCACTGGACCTGACAAACGACATCCATGGAGCATC 698

  scaffold134|s     223881 TATGTCCCATACCTTCAGTTGTCTAGTTCTGGCACCTTGAGTAACCCAAA 223930
                                      v                   i             i i  
  rnd-1_family-        699 TATGTCCCATAGCTTCAGTTGTCTAGTTCTGACACCTTGAGTAACTCGAA 748

  scaffold134|s     223931 CAGACTTAATCACATCAATTGACAAATAACCAATATCATTGTACATTCTT 223980
                                       ii      i                    ??       
  rnd-1_family-        749 CAGACTTAATCATGTCAATTAACAAATAACCAATATCATTGNNCATTCTT 798

  scaffold134|s     223981 CATGCTATCTTGATCATGTCTTCAAAGGAGTGTTT 224015
                                              i               
  rnd-1_family-        799 CATGCTATCTTGATCATGTTTTCAAAGGAGTGTTT 833

Matrix = 20p45g.matrix
Kimura (with divCpGMod) = 5.25
Transitions / transversions = 1.94 (31/16)
Gap_init rate = 0.01 (11 / 756), avg. gap size = 7.27 (80 / 11)

3035 6.70 0.00 0.00 scaffold134|size333374 223815 224187 (109306) rnd-1_family-1379#Unknown 1 373 (0) m_b2083s001i12 23596

  scaffold134|s     223815 CTCTCTAACACTGCACCTCTTGCTGACTGTTGCACTCAACCTGACAAACG 223864
                                  v            iv      i  v    vi            
  rnd-1_family-          1 CTCTCTACCACTGCACCTCTCTCTGACTATTTCACTGGACCTGACAAACG 50

  scaffold134|s     223865 ACATCCATGGAGCATCTATGTCCCATACCTTCAGTTGTCTAGTTCTGGCA 223914
                                                      v                   i  
  rnd-1_family-         51 ACATCCATGGAGCATCTATGTCCCATAGCTTCAGTTGTCTAGTTCTGACA 100

  scaffold134|s     223915 CCTTGAGTAACCCAAACAGACTTAATCACATCAATTGACAAATAACCAAT 223964
                                      i i         i    ii      i             
  rnd-1_family-        101 CCTTGAGTAACTCGAACAGACTTGATCATGTCAATTAACAAATAACCAAT 150

  scaffold134|s     223965 ATCATTGTACATTCTTCATGCTATCTTGATCATGTCTTCAAAGGAGTGTT 224014
                                  ??                          i              
  rnd-1_family-        151 ATCATTGNNCATTCTTCATGCTATCTTGATCATGTTTTCAAAGGAGTGTT 200

  scaffold134|s     224015 TGGATCTTCTTTGAATTTCATCATGAGTTATACCCCTAGATGGGTTTTTA 224064
                                           i                                i
  rnd-1_family-        201 TGGATCTTCTTTGAATCTCATCATGAGTTATACCCCTAGATGGGTTTTTG 250

  scaffold134|s     224065 GGAATGCTTTGACATGATTTGGGTGGACATTTGGTGCACAACACATAATT 224114
                                    v  v                                     
  rnd-1_family-        251 GGAATGCTTGGAAATGATTTGGGTGGACATTTGGTGCACAACACATAATT 300

  scaffold134|s     224115 TGTTGCAATGACATGGGCAGACAAAGCATCATGGTGGTTCCACTGGTTGG 224164
                                        i     i                     i        
  rnd-1_family-        301 TGTTGCAATGACACGGGCAAACAAAGCATCATGGTGGTTCCGCTGGTTGG 350

  scaffold134|s     224165 ATATAAACTGGGGACAGCTATAC 224187
                                          i     i 
  rnd-1_family-        351 ATATAAACTGGGGACGGCTATGC 373

Matrix = 20p45g.matrix
Kimura (with divCpGMod) = 6.04
Transitions / transversions = 2.57 (18/7)
Gap_init rate = 0.00 (0 / 372), avg. gap size = 0.0 (0 / 0)


378 17.81 0.00 0.00 scaffold134|size333374 224299 224371 (109122) rnd-1_family-867#Unknown 10 82 (0) m_b2083s001i13 23597

  scaffold134|s     224299 AGTGGAAAAGTCAATACTGTAGAGGAGATGAGGGTAAAGTGGACAACTTC 224348
                             i  v    v   i v   i     ? v         ?        i v
  rnd-1_family-         10 AGCGGCAAAGGCAACAATGTGGAGGANAGGAGGGTAAANTGGACAACCTA 59

  scaffold134|s     224349 CTTCAACATCAAAAGTTGGTTTG 224371
                                    v  ivv        
  rnd-1_family-         60 CTTCAACATAAAGTCTTGGTTTG 82

Matrix = 20p45g.matrix
Kimura (with divCpGMod) = 19.33
Transitions / transversions = 0.62 (5/8)
Gap_init rate = 0.00 (0 / 72), avg. gap size = 0.0 (0 / 0)


4477 9.71 0.48 0.32 scaffold134|size333374 225263 225882 (107611) rnd-1_family-1086#Unknown 137 757 (0) m_b2083s001i14 23598

  scaffold134|s     225263 GATAGAGCAAAATGTCCTGCATAAGAAGTGGGACAAAATGTAGGCATAAT 225312
                                      ?                                 i v  
  rnd-1_family-        137 GATAGAGCAAANTGTCCTGCATAAGAAGTGGGACAAAATGTAGGCGTCAT 186

  scaffold134|s     225313 GCATGTAAACTTGAGTGAAAATGTATAATATACCTTTTGACATGCTTTAA 225362
                                    i           i           v   i   i        
  rnd-1_family-        187 GCATGTAAATTTGAGTGAAAACGTATAATATACGTTTCGACGTGCTTTAA 236

  scaffold134|s     225363 ACTCACCAGCAATAGGGGGCATTGTCTGACAACCTGAGAACCATTGTTAT 225412
                                               v     ?   i             v     
  rnd-1_family-        237 ACTCACCAGCAATAGGGGGCTTTGTCNGACGACCTGAGAACCATGGTTAT 286

  scaffold134|s     225413 GTCAGTGGGATATACAAAGGATGAAATGCAACAGCACGCAATTTAAATCA 225462
                           i ?                                 i    i     ?  
  rnd-1_family-        287 ATNAGTGGGATATACAAAGGATGAAATGCAACAGCATGCAACTTAAANCA 336

  scaffold134|s     225463 TTACTCGCCTAGATTATTGTCTTTCTTGTCTTTCTTCTGCAATCATATGT 225512
                            v    i   i        vii      v               ivi   
  rnd-1_family-        337 TGACTCACCTGGATTATTGGTCTTCTTGGCTTTCTTCTGCAATCGAGTGT 386

  scaffold134|s     225513 TCATTGATGGGGTTGATGGTGAGTTGCTTGATCTTTTTTACATCATTTCT 225562
                                           i      v      v          i  ii    
  rnd-1_family-        387 TCATTGATGGGGTTGACGGTGAGGTGCTTGCTCTTTTTTACGTCGCTTCT 436

  scaffold134|s     225563 TATGGTGAGAAGGACAAGACATGGGGGTAGGCGCATCAGTTGGAAGGCCA 225612
                             i          iv            -            v      i  
  rnd-1_family-        437 TACGGTGAGAAGGGGAAGACATGGGGG-AGGCGCATCAGTAGGAAGGTCA 485

  scaffold134|s     225613 CTTTCAGCATCATTTAAGGTTGGCAT---CCATAGGGTTCCCATGATTGA 225659
                           ?    i  i  i       -   i  ---          v    ?    i
  rnd-1_family-        486 NTTTCGGCGTCGTTTAAGG-TGGTATCAGCCATAGGGTTGCCATNATTGG 534

  scaffold134|s     225660 GCTCTGCTGTGTGTGATTTGGAATCATTGGCCACGGTTGGTGGAGGATTC 225709
                                        i    i      v i     i   ? v          
  rnd-1_family-        535 GCTCTGCTGTGTGCGATTCGGAATCCTCGGCCATGGTNGTTGGAGGATTC 584

  scaffold134|s     225710 ATGGTCTTGCTTTGATTTATGGGGGTGACACCATGAATGCAGTGAGAACT 225759
                            i      i   i                i                    
  rnd-1_family-        585 ACGGTCTTACTTCGATTTATGGGGGTGACGCCATGAATGCAGTGAGAACT 634

  scaffold134|s     225760 TTCTACGTGAAAGTGCAGCTTCGAATTTTAACCAAATGCAGATGTCCAAT 225809
                              ? ?                 v                    i     
  rnd-1_family-        635 TTCNANGTGAAAGTGCAGCTTCGCATTTTAACCAAATGCAGATGCCCAAT 684

  scaffold134|s     225810 GTCGAGAATGCACGGGAAGGTTTGTGCAAAGCGGGATTTTTTTTGAGAAA 225859
                            v i                    v        i  vviv          
  rnd-1_family-        685 GACAAGAATGCACGGGAAGGTTTGGGCAAAGCGAGAAACATTTTGAGAAA 734

  scaffold134|s     225860 GGATACATTTCACAACACATGAG 225882
                                                  
  rnd-1_family-        735 GGATACATTTCACAACACATGAG 757

Matrix = 20p45g.matrix
Kimura (with divCpGMod) = 7.41
Transitions / transversions = 1.86 (39/21)
Gap_init rate = 0.00 (3 / 619), avg. gap size = 1.67 (5 / 3)

3138 10.75 0.64 2.61 scaffold134|size333374 225485 225952 (107541) rnd-1_family-1144#Unknown 1 459 (0) m_b2083s001i15 23598

  scaffold134|s     225485 TTCTTGTCTTTCTTCTGCAATCATATGTTCATTGATGGGGTTGATGGTGA 225534
                                 v               ivi                   i     
  rnd-1_family-          1 TTCTTGGCTTTCTTCTGCAATCGAGTGTTCATTGATGGGGTTGACGGTGA 50

  scaffold134|s     225535 GTTGCTTGATCTTTTTTACATCATTTCTTATGGTGAGAAGGACAAGACAT 225584
                            v      v          i  ii      i          iv       
  rnd-1_family-         51 GGTGCTTGCTCTTTTTTACGTCGCTTCTTACGGTGAGAAGGGGAAGACAT 100

  scaffold134|s     225585 GGGGGTAGGCGCATCAGTTGGAAGGCCACTTTCAGCATCATTTAAGGTTG 225634
                                v            v      i  ?    i  i  i        - 
  rnd-1_family-        101 GGGGGGAGGCGCATCAGTAGGAAGGTCANTTTCGGCGTCGTTTAAGGT-G 149

  scaffold134|s     225635 GCATC---CATAGGGTTCCCATGATTGAGCTCTGCTGTGTGTGATTTGGA 225681
                            i   ---         v         i       i     i        
  rnd-1_family-        150 GTATCAGCCATAGGGTTGCCATGATTGGGCTCTGCCGTGTGCGATTTGGA 199

  scaffold134|s     225682 ATCATTGGCCACGGTTGGTGGAGGATTCATGGTCTTGCTTTGATTTATGG 225731
                              v i     i   ? v           i      i   i         
  rnd-1_family-        200 ATCCTCGGCCATGGTNGTTGGAGGATTCACGGTCTTACTTCGATTTATGG 249

  scaffold134|s     225732 GGGTGACACCATGAATGCAGTGAGAACTTTCTACGTGAAAGTGCAGCTTC 225781
                                  i                                          
  rnd-1_family-        250 GGGTGACGCCATGAATGCAGTGAGAACTTTCTACGTGAAAGTGCAGCTTC 299

  scaffold134|s     225782 GAATTTTAACCAAATGCAGATGTCCAATGTCGAGAATGCACGGGAAGGTT 225831
                            v                    i      v i                  
  rnd-1_family-        300 GCATTTTAACCAAATGCAGATGCCCAATGACAAGAATGCACGGGAAGGTT 349

  scaffold134|s     225832 TGTGCAAAGCGGGATTTTTTTTGAGAAAGGATACATTTCACAACACATGA 225881
                             v        i  vviv                                
  rnd-1_family-        350 TGGGCAAAGCGAGAAACATTTTGAGAAAGGATACATTTCACAACACATGA 399

  scaffold134|s     225882 GCGGGAATAAAACATACGTGTCTGTAGGAAGTATGTAGGGAGAATATATT 225931
                                          v          v   i  ii   ----------- 
  rnd-1_family-        400 GCGGGAATAAAACATTCGTGTCTGTATGAAATACATAG-----------T 438

  scaffold134|s     225932 CGAAACGTATAATGTACATTT 225952
                              v             i   
  rnd-1_family-        439 CGACACGTATAATGTACGTTT 459

Matrix = 20p45g.matrix
Kimura (with divCpGMod) = 8.27
Transitions / transversions = 1.58 (30/19)
Gap_init rate = 0.03 (13 / 467), avg. gap size = 1.15 (15 / 13)


486 26.94 5.56 4.91 scaffold134|size333374 225967 226290 (107203) genome_6_19263#LTR/Copia 3 328 (1300) m_b2083s001i17 23599

  scaffold134|s     225967 AGTTTAAGTGTAGTCTTGACACACCCCATTTTGTAACAAAAAAT---TAA 226013
                                  v      vi   ii      v                ---ii 
  genome_6_1926          3 AGTTTAATTGTAGTACTGATGCACCCCCTTTTGTAACAAAAAATAAACGA 52

  scaffold134|s     226014 TTCTCGTCTTTTTTCTTTAA-CGAATCATAACTTTTTCCACGTCACTCGC 226062
                                   vv     v v  -i v  -              iv v     
  genome_6_1926         53 TTCTCGTCAATTTTCGTAAATTGCAT-ATAACTTTTTCCACAGCCCTCGC 101

  scaffold134|s     226063 ATGTCATTTTTGCGTGAAATACTACAACTCCTCACTTTCCAC--GCTTCA 226110
                            -  vivv      ii         iiv i  i-    i   --    iv
  genome_6_1926        102 A-GTGGGATTTGCGCAAAATACTACGGATTCTT-CTTTTCACGAGCTTTC 149

  scaffold134|s     226111 TTTTGATGCACGACATGGTGGGTCTATGTCATCATCTTC---CCCTTCAA 226157
                           ivvi i ii i ivv  i     v v    --  -  v ---i v     
  genome_6_1926        150 CAACGGTATATGGGTTGATGGGTGTCTGTC--CA-CTGCAAGTCATTCAA 196

  scaffold134|s     226158 ATTTGGCCTCCAAGTTGCACATGTGCGGGAAAAATCATCT--CCATTCGG 226205
                            v i vv  iv   vv    i v   -ii      -  v --    ---i
  genome_6_1926        197 AATCGCGCTTGAAGGGGCACGTTTGC-AAAAAAAT-ATGTGACCAT---A 241

  scaffold134|s     226206 TCGATCG---AC-CGTGTTACATCAACTGTAACTTCGCCCCAAGCTGTTA 226251
                             -  v ---  - v       iiiv ii  v    -  ivvv  i iv 
  genome_6_1926        242 TC-ATAGTGTACACTTGTTACACTGTCCATATCTTC-CCTGTTGCCGCAA 289

  scaffold134|s     226252 AAACCCGCGCCAACACTATATGGG---CTCACTCCTAACATG 226290
                            v vi    v    ---   v   ---               
  genome_6_1926        290 ATAATCGCGACAAC---ATAGGGGCACCTCACTCCTAACATG 328

Matrix = 20p45g.matrix
Kimura (with divCpGMod) = 30.78
Transitions / transversions = 0.93 (40/43)
Gap_init rate = 0.07 (24 / 323), avg. gap size = 1.42 (34 / 24)


533 29.38 1.02 1.02 scaffold134|size333374 225963 226158 (107335) C rnd-5_family-2929#Unknown (0) 811 616 m_b2083s001i16 23600

  scaffold134|s     225963 TACGAGTTTAAGTGTAGTCTTGACACACCCCATTTTGTAACAAAAAATTA 226012
                              v     i   vv i iv  v i iv  vi              v?  
C rnd-5_family-        811 TACCAGTTTGAGTTGAATTATGTCGCGACCAGTTTTGTAACAAAAATNTA 762

  scaffold134|s     226013 --ATTCTCGTCTTTTTTCTTTAACGAATCATAACTTTTTCCACGTCACTC 226060
                           --      i- v        ii  vi            iv  i ? iiii
C rnd-5_family-        761 CAATTCTCA-CATTTTTCTTCGACCGATCATAACTTTTCACATGNCGTCT 713

  scaffold134|s     226061 GCATGTCATTTTTGCGTGAAATACTACAACTCCTCACTTTCCACGCTTCA 226110
                            v vii iv      iv            i     ivv iv iv vv   
C rnd-5_family-        712 GGAGACCGATTTTGCAGGAAATACTACAATTCCTCGAATCACGAGGATCA 663

  scaffold134|s     226111 TTTTGATGCACGACATGGTGGGTCTATGTCATCATCTTCCCCTTCAAA 226158
                                   i i  i   i        iiv -  i v   ?  vi i  
C rnd-5_family-        662 TTTTGATGTATGATATGATGGGTCTACAAC-TCGTGTTCNCCGCCGAA 616

Matrix = 20p45g.matrix
Kimura (with divCpGMod) = 30.81
Transitions / transversions = 1.38 (33/24)
Gap_init rate = 0.02 (3 / 195), avg. gap size = 1.33 (4 / 3)

1389 19.40 1.48 0.74 scaffold134|size333374 226117 226386 (107107) C rnd-1_family-415#Unknown (1135) 278 7 m_b2083s001i18 23600

  scaffold134|s     226117 TGCACGACATGGTGGGTCTATGTCATCATCTTCCCCTTCAAATTT--GGC 226164
                             i i     vi       i  v                   ?  -- i 
C rnd-1_family-        278 TGTATGACATCATGGGTCTGTGACATCATCTTCCCCTTCAAANTTCTGAC 229

  scaffold134|s     226165 CTCCAAGTTGCACATGTGCGGGAAAAATCATCTCCATTCGGTCGATCGAC 226214
                            v--      i iivvi   vi     v       i?ivvii   v vvi
C rnd-1_family-        228 CG--AAGTTGTATGGTCGCGCAAAAAAACATCTCCGNCACACCGAGCCCT 181

  scaffold134|s     226215 CGTGTTACATCAACTGTAACTTCGCCCCAAGCTGTTAAAACCCGCGCCAA 226264
                            i         i  i         i  vi                 i   
C rnd-1_family-        180 CATGTTACATCGACCGTAACTTCGTCCGGAGCTGTTAAAACCCGCGTCAA 131

  scaffold134|s     226265 CACTATATGGGCTCACTCCTAACATGTTGAGGAATATGAGGTGCTGACCG 226314
                                                      i    i   v v  i     vv 
C rnd-1_family-        130 CACTATATGGGCTCACTCCTAACATGTCGAGGGATAGGTGGCGCTGAAGG 81

  scaffold134|s     226315 CCACTGTCCAAAAGCCTGCATTGACAGAAATACAGCCATTGAAATTAGCC 226364
                              iv i v            i i   v v           v   v    
C rnd-1_family-         80 CCATGGCCAAAAAGCCTGCATCGGCAGTATTACAGCCATTGCAATGAGCC 31

  scaffold134|s     226365 TGCAGTGGAGTTA--TGCAAGAAG 226386
                                        --     i   
C rnd-1_family-         30 TGCAGTGGAGTTATGTGCAAAAAG 7

Matrix = 20p45g.matrix
Kimura (with divCpGMod) = 19.61
Transitions / transversions = 1.26 (29/23)
Gap_init rate = 0.01 (4 / 269), avg. gap size = 1.50 (6 / 4)


4500 18.31 4.07 1.50 scaffold134|size333374 226381 227289 (106204) rnd-1_family-453#LTR/Gypsy 11 942 (0) m_b2083s001i19 23601

  scaffold134|s     226381 AAGAAGATGTTGTCGTACCAGAAGTGGTTTAACGGTAGGAAAAGAACCAG 226430
                             i    iv    ii  v      v     vvi v            v  
  rnd-1_family-         11 AAAAAGACCTTGTTATAACAGAAGAGGTTTCCTGTTAGGAAAAGAACAAG 60

  scaffold134|s     226431 CAAGAATAGTCAGTAAAGAATAATTCATAACAAATCAAATATTTCATGTA 226480
                             i     v  vi  v    v    v ii i?         i   i    
  rnd-1_family-         61 CAGGAATACTCCATATAGAAGAATTAACGATNAATCAAATACTTCGTGTA 110

  scaffold134|s     226481 GAATTCGTCTTTATTTGTATTATTTACTCAAGC-AATGCAACTCAAAAAA 226529
                                    v   - i   v             -ii    viv    v  
  rnd-1_family-        111 GAATTCGTCGTTA-TCGTAATATTTACTCAAGCTGGTGCACTACAAACAA 159

  scaffold134|s     226530 CAATAAGTTAGCTGCTGCAATCATATGA-TTTATTCTCCTGCACCTTTGC 226578
                                       ii       vi  ?  - i v i           i   
  rnd-1_family-        160 CAATAAGTTAGCCACTGCAATAGTANGACTCTCTCCTCCTGCACCTCTGC 209

  scaffold134|s     226579 TGTGTCTCATCTGAGGCCAGCAGTGAATCCCACAATCATTCCATTTGTCG 226628
                           i             --         i     i          v      v
  rnd-1_family-        210 CGTGTCTCATCTGA--CCAGCAGTGGATCCCGCAATCATTCCTTTTGTCT 257

  scaffold134|s     226629 TGTCCCTTTGAG-AACTCACTCTTGCTGTCATGCTTCAGCTCAGCTAGCT 226677
                            v         i-   i     i   i i ? v         i       
  rnd-1_family-        258 TTTCCCTTTGAATAACCCACTCCTGCCGCCNTCCTTCAGCTCGGCTAGCT 307

  scaffold134|s     226678 CAGCTCACGCATTGACAGTGATTAATGCATATTATTGTTCCCCTTCCCCC 226727
                                   v     i   i   v      ---           -      
  rnd-1_family-        308 CAGCTCACTCATTGGCAGCGATGAATGCA---TATTGTTCCCC-TCCCCC 353

  scaffold134|s     226728 AGCCCTCTCTGTCAGACTAGCAGACTCTT-AACTTGCTGATGTCCTCGAT 226776
                                          v  iv        i-     v   vi     i   
  rnd-1_family-        354 AGCCCTCTCTGTCAGCCTGTCAGACTCTCAAACTTCCTGCCGTCCTTGAT 403

  scaffold134|s     226777 CAAAAGCCTCCTGCTCCTGAAACCTACTGATGAAACCGAACACAACAATA 226826
                              v   i        ivv   ivv vvi                    i
  rnd-1_family-        404 CAACAGCTTCCTGCTCTGTAAATAAAGGAATGAAACCGAACACAACAATG 453

  scaffold134|s     226827 TGAGACACTGCTTTTGCAAGGCATC--------ATTAAAATGTCTGGTGG 226868
                           ?             v          --------   i i - v v i   
  rnd-1_family-        454 NGAGACACTGCTTTAGCAAGGCATCAATGCTTGATTGAGA-GGCAGATGG 502

  scaffold134|s     226869 GAAATATCACACAGAGTTGAAGGAGGCAGATGACTCACCTGATAATTTTT 226918
                              v      i  i     i          i         i      ivv
  rnd-1_family-        503 GAATTATCACGCAAAGTTGGAGGAGGCAGACGACTCACCTAATAATTCGG 552

  scaffold134|s     226919 GTTTTGTGCCAATTTTACATGACCCGGTCCAGAAGTTCTTCAAGCACAGG 226968
                           i v  i  ----- i  i? v    vv   v         v i?      
  rnd-1_family-        553 ATATTATG-----TCTATNTCACCCCCTCCCGAAGTTCTTGAGNCACAGG 597

  scaffold134|s     226969 ACAACTTGGAGGAACCAGAAGGAGTAGGAGGCAATGTAATGCTTGAGGGG 227018
                                ?          v       v  i  i   iii   v ?     v 
  rnd-1_family-        598 ACAACNTGGAGGAACCCGAAGGAGAAGAAGACAACACAATTCNTGAGGCG 647

  scaffold134|s     227019 ATATTGTAGATTG-TAAA----------------TCTAAATGA-TTAGTG 227050
                           ii v       i -    ---------------- ii   ii -   vii
  rnd-1_family-        648 GCAATGTAGATCGATAAAATAAGCGAAATTGTCNTTCAAACAACTTACCA 697

  scaffold134|s     227051 ACAGTAAAAT-------TGCTTACCACGTCATGCAACGACAAAAAATGTA 227093
                               i    i------- v ii i      i   vii             
  rnd-1_family-        698 ACAGCAAAACGGTCGAATTCCCATCACGTCGTGCCGTGACAAAAAATGTA 747

  scaffold134|s     227094 ACAAAATTTGCATGGCGGTGGTAGGACTAAAACTCAAAAAATACAACAAA 227143
                                   v      i     ?i   i vivv   vv       i  i  
  rnd-1_family-        748 ACAAAATTGGCATGGTGGTGGNGGGATTCGTTCTCCCAAAATACGACGAA 797

  scaffold134|s     227144 TCAAGGCGATCACGCCGGGTATATTGTTGTCGAGGATGTAAACATGGATT 227193
                             ii       i       v       i   ?v  ?   i?v ?      
  rnd-1_family-        798 TCGGGGCGATCGCGCCGGGGATATTGTCGTCNCGGNTGTGNCCNTGGATT 847

  scaffold134|s     227194 GTGTGGTGGCAGAAGTTAAATATCTGCGATGGTTTTTGTGTGGTAGGCTG 227243
                              i  i   i      v?i                        i     
  rnd-1_family-        848 GTGCGGCGGCGGAAGTTTNGTATCTGCGATGGTTTTTGTGTGGTGGGCTG 897

  scaffold134|s     227244 AATTCTGACGATGCGGCAGAAAATCATCATGGTGGGTGAGTGTTGA 227289
                            ?        i      - i i   i                    
  rnd-1_family-        898 ANTTCTGACGGTGCGGC-GGAGATCGTCATGGTGGGTGAGTGTTGA 942

Matrix = 20p45g.matrix
Kimura (with divCpGMod) = 18.07
Transitions / transversions = 1.48 (98/66)
Gap_init rate = 0.03 (23 / 908), avg. gap size = 2.22 (51 / 23)


2318 18.39 4.99 1.61 scaffold134|size333374 226881 227361 (106132) C rnd-1_family-291#Unknown (742) 497 1 m_b2083s001i20 23602

  scaffold134|s     226881 AGAGTTGAAGGAGGCAGATGACTCACCTGATAATTTTTGTTTTGTGCCAA 226930
                            i     i          i         i      ivvi v  i  ----
C rnd-1_family-        497 AAAGTTGGAGGAGGCAGACGACTCACCTAATAATTCGGATATTATG---- 452

  scaffold134|s     226931 TTTTACATGACCCGGTCCAGAAGTTCTTCAAGCACAGGACAACTTGGAGG 226980
                           - i  ii v    vv ? v         v i?           ?      
C rnd-1_family-        451 -TCTATGTCACCCCCTNCCGAAGTTCTTGAGNCACAGGACAACNTGGAGG 403

  scaffold134|s     226981 AACCAGAAGGAGTAGGAGGCAATGTAATGCTTGAGGGGATATTGTAGATT 227030
                             v v       v  i  i   iii   v v     v ii v       i
C rnd-1_family-        402 AAGCCGAAGGAGAAGAAGACAACACAATTCATGAGGCGGCAATGTAGATC 353

  scaffold134|s     227031 G-TAAA------------TCT---AAATGA-TTAGTGACAGTAAAATTG- 227062
                            -    ------------   ---   ii -   vii    i    vi -
C rnd-1_family-        352 GATAAAATAGTGAAATTGTCTTTCAAACAACTTACCAACAGCAAAAACGG 303

  scaffold134|s     227063 ------CTTACCACGTCATGCAACGACAAAAAATGTAACAAAATTTGCAT 227106
                           ------ ii i      i   vii                     v    
C rnd-1_family-        302 TGAATTCCCATCACGTCGTGCCGTGACAAAAAATGTAACAAAATTGGCAT 253

  scaffold134|s     227107 GGCGGTGGTAGGACTAAAACTCAAAAAATACAACAAATCAAGGCGATCAC 227156
                             i     ?i   i vivv   vv ?     i  i    ii       i 
C rnd-1_family-        252 GGTGGTGGNGGGATTCGTTCTCCCANAATACGACGAATCGGGGCGATCGC 203

  scaffold134|s     227157 GCCGGGTATATTGTTGTCGAGGATGTAAACATGGATTGTGTGGTGGCAGA 227206
                                 v       i   ?v      i?v ?         i  i   i  
C rnd-1_family-        202 GCCGGGGATATTGTCGTCNCGGATGTGNCCNTGGATTGTGCGGCGGCGGA 153

  scaffold134|s     227207 AGTTAAATATCTGCGATGGTTTTTGTGTGGTAGGCTGAATTCTGACGATG 227256
                               v?i                        i      ?        i  
C rnd-1_family-        152 AGTTTNGTATCTGCGATGGTTTTTGTGTGGTGGGCTGANTTCTGACGGTG 103

  scaffold134|s     227257 CGGCAGAAAATCATCATGGTGGGTGAGTGTTGACGCAGCATGTGATGTTT 227306
                               - i i   i                                     
C rnd-1_family-        102 CGGC-GGAGATCGTCATGGTGGGTGAGTGTTGACGCAGCATGTGATGTTT 54

  scaffold134|s     227307 TTTTACTTGATACATACTAGTAAAACATGTCACGCGTCACGACTACACTT 227356
                             vi --  i i ii     ?    v             v          
C rnd-1_family-         53 TTGCA--TGGTGCGCACTAGNAAAAAATGTCACGCGTCAAGACTACACTT 6

  scaffold134|s     227357 AAACT 227361
                                
C rnd-1_family-          5 AAACT 1

Matrix = 20p45g.matrix
Kimura (with divCpGMod) = 17.54
Transitions / transversions = 1.81 (56/31)
Gap_init rate = 0.03 (14 / 480), avg. gap size = 2.29 (32 / 14)


3886 4.24 5.06 0.40 scaffold134|size333374 227469 227942 (105551) C genome_11_1145#DNA (0) 885 390 m_b2083s001i21 23603

  scaffold134|s     227469 GAAGCAACCGGTTTAGGACGAAATTCACGGGAAATTTTCTATGCTCTAA- 227517
                                                                            -
C genome_11_114        885 GAAGCAACCGGTTTAGGACGAAATTCACGGGAAATTTTCTATGCTCTAAC 836

  scaffold134|s     227518 ---GGCTTAAATAAAATAAAGTTTCCCGACATTAGACACAGGTTTGAGAA 227564
                           ---                                  i            
C genome_11_114        835 AAAGGCTTAAATAAAATAAAGTTTCCCGACATTAGACGCAGGTTTGAGAA 786

  scaffold134|s     227565 GATTGGGAAAAGTATTTGTTCGCTAGTATAAATAAAAAATTCGTCGAGCG 227614
                                       i       v     i                       
C genome_11_114        785 GATTGGGAAAAGCATTTGTTAGCTAGCATAAATAAAAAATTCGTCGAGCG 736

  scaffold134|s     227615 TACAGGACACGTTGGATCGAGTTCCTCGATATTTTGGCGAAAGTACGTCT 227664
                                                                   i         
C genome_11_114        735 TACAGGACACGTTGGATCGAGTTCCTCGATATTTTGGCGAGAGTACGTCT 686

  scaffold134|s     227665 ATG--ATAAATAGTTTTTATGACTCTAGGCATTCTTCGCAGAAAGTCCGT 227712
                              --                   -- i           i          
C genome_11_114        685 ATGTTATAAATAGTTTTTATGACT--AAGCATTCTTCGCGGAAAGTCCGT 638

  scaffold134|s     227713 TCGGCATCTGTCCTCCTCGCTCAATGGAAGCAAGTCTCCCATGATGAATG 227762
                                                   i               i         
C genome_11_114        637 TCGGCATCTGTCCTCCTCGCTCAACGGAAGCAAGTCTCCCGTGATGAATG 588

  scaffold134|s     227763 GGAGGCTCTCCATTCATGGGAACCCTCCCATGATTTCCCATGAATCATGG 227812
                                     v                  i                    
C genome_11_114        587 GGAGGCTCTCGATTCATGGGAACCCTCCCGTGATTTCCCATGAATCATGG 538

  scaffold134|s     227813 GAACC------------------ACTCCCATGAATCACGGGAGCCTCCCA 227844
                                ------------------                           
C genome_11_114        537 GAACCTCCCACGAATCATGGGAAACTCCCATGAATCACGGGAGCCTCCCA 488

  scaffold134|s     227845 TGGTTCATGGGAAGTGCCTGTTATTCATGGGAAACTCATAGGGAATCCCT 227894
                             i               i                               
C genome_11_114        487 TGATTCATGGGAAGTGCCCGTTATTCATGGGAAACTCATAGGGAATCCCT 438

  scaffold134|s     227895 TACTTCAATTCATGGGAAACTCCCGCGATTCATGGGAGCCTCCCATGA 227942
                                       i    ii     ii            vi        
C genome_11_114        437 TACTTCAATTCACGGGAGGCTCCCATGATTCATGGGAGGTTCCCATGA 390

Matrix = 20p45g.matrix
Kimura (with divCpGMod) = 2.97
Transitions / transversions = 5.67 (17/3)
Gap_init rate = 0.01 (6 / 473), avg. gap size = 4.33 (26 / 6)


409 2.17 0.00 0.00 scaffold134|size333374 227902 227947 (105546) genome_11_1145#DNA 348 393 (492) m_b2083s001i22 23604

  scaffold134|s     227902 ATTCATGGGAAACTCCCGCGATTCATGGGAGCCTCCCATGAAGCAT 227947
                                                                     v   
  genome_11_114        348 ATTCATGGGAAACTCCCGCGATTCATGGGAGCCTCCCATGAATCAT 393

Matrix = 20p45g.matrix
Kimura (with divCpGMod) = 2.21
Transitions / transversions = 0.00 (0/1)
Gap_init rate = 0.00 (0 / 45), avg. gap size = 0.0 (0 / 0)


980 1.83 0.00 0.00 scaffold134|size333374 227959 228067 (105426) rnd-5_family-969#Unknown 1 109 (6683) m_b2083s001i23 23605

  scaffold134|s     227959 ACACAGGCCTGATCTCCTGGGATGCTATAGGATAGAAGTAAGATGAGTAC 228008
                                                               v             
  rnd-5_family-          1 ACACAGGCCTGATCTCCTGGGATGCTATAGGATAGATGTAAGATGAGTAC 50

  scaffold134|s     228009 ATAATAGCACTTACATAGATGTCTGTTGCTACATATCCACCTGTATTAGT 228058
                                                                    i        
  rnd-5_family-         51 ATAATAGCACTTACATAGATGTCTGTTGCTACATATCCACCCGTATTAGT 100

  scaffold134|s     228059 TCAGACATT 228067
                                    
  rnd-5_family-        101 TCAGACATT 109

Matrix = 20p45g.matrix
Kimura (with divCpGMod) = 1.02
Transitions / transversions = 1.00 (1/1)
Gap_init rate = 0.00 (0 / 108), avg. gap size = 0.0 (0 / 0)


2759 11.11 1.84 0.45 scaffold134|size333374 228273 228706 (104787) rnd-5_family-969#Unknown 298 737 (6055) m_b2083s001i24 23605

  scaffold134|s     228273 CGGCTACCAAACATGCCGTTTCCTCCTGCGTGCACCCTCCTCGCAACGAC 228322
                                        i                                    
  rnd-5_family-        298 CGGCTACCAAACACGCCGTTTCCTCCTGCGTGCACCCTCCTCGCAACGAC 347

  scaffold134|s     228323 AACATCTCCCCGCTGCCTCCGCGTTTGTTATTTCACCGCGCCGCCG-C-C 228370
                           i  i                   i i                 v  - - 
  rnd-5_family-        348 GACGTCTCCCCGCTGCCTCCGCGCTCGTTATTTCACCGCGCCGGCGGCGC 397

  scaffold134|s     228371 GAACACCCACTTGGCGGTAC-CAACCAACAT--TGGGACTCTGATGATCC 228417
                            i  ?        i      -        ? --    i         i  
  rnd-5_family-        398 GGACNCCCACTTGACGGTACGCAACCAACNTCCTGGGGCTCTGATGACCC 447

  scaffold134|s     228418 CCTGCTCACCTGTGGCCGTGGTTTCGAC-ACTCACGCTCGTCGCTTCACC 228466
                                              v  v     -                  iv 
  rnd-5_family-        448 CCTGCTCACCTGTGGCCGTCGTATCGACGACTCACGCTCGTCGCTTCGAC 497

  scaffold134|s     228467 GAGCCCGCCGTCGCCTCTACTTGGTGTACCTTTGAAAGCACCGAAGACAT 228516
                                -               i  i  ii i i    i          iv
  rnd-5_family-        498 GAGCC-GCCGTCGCCTCTACTCGGCGTGTCCTCGAAAACACCGAAGACGG 546

  scaffold134|s     228517 CGCGGCTTCAGACGCTCCACTATTCCAATCACCTGCGAA-GCGCCAGAAG 228565
                              ??    v        i v  ?i         i i  -          
  rnd-5_family-        547 CGCNNCTTCCGACGCTCCGCGATNTCAATCACCTACAAAAGCGCCAGAAG 596

  scaffold134|s     228566 TCTTCGGACTCGCCTTGTTGTCCTCCTTCCGATTTGATTTCATTGTTGCG 228615
                              v v  ?     ?                   iv  i    i i    
  rnd-5_family-        597 TCTGCCGANTCGCCNTGTTGTCCTCCTTCCGATTCCATCTCATCGCTGCG 646

  scaffold134|s     228616 TTCTTCCGAGTCAACGCCTCAC-ATCCGTCGTATCGGTGACATTCCTGAG 228664
                                       i     -v  -         i    i        ?  i
  rnd-5_family-        647 TTCTTCCGAGTCGACGCC-GACGATCCGTCGTGTCGGCGACATTCCNGAA 695

  scaffold134|s     228665 TCATATTTTGCCGAAGACAACGACTCGGACTTCGACGAAGAG 228706
                             i        v  i  vi                v ?v   
  rnd-5_family-        696 TCGTATTTTGCGGAGGAGGACGACTCGGACTTCGAGGNTGAG 737

Matrix = 20p45g.matrix
Kimura (with divCpGMod) = 8.91
Transitions / transversions = 2.20 (33/15)
Gap_init rate = 0.02 (9 / 433), avg. gap size = 1.11 (10 / 9)


3903 7.03 2.01 1.45 scaffold134|size333374 228700 229247 (104246) rnd-5_family-969#Unknown 6224 6774 (18) m_b2083s001i25 23606

  scaffold134|s     228700 CGAAGAGAT-AGCACTCAATGATGGTTCGGTCTGTGTCTGCTTTCACTCG 228748
                             i?   i -  i  --                       ?         
  rnd-5_family-       6224 CGGNGAGGTCAGTAC--AATGATGGTTCGGTCTGTGTCTGNTTTCACTCG 6271

  scaffold134|s     228749 GTGAAGTAGGTCGATGACCGACTTGCGGGCAGAATCACCAGCGCAATGCT 228798
                                             v                               
  rnd-5_family-       6272 GTGAAGTAGGTCGATGACGGACTTGCGGGCAGAATCACCAGCGCAATGCT 6321

  scaffold134|s     228799 CTTCCAAATGGACAACAAGCACAGGTCCATACGTTTT-GTCGTAGTCTTC 228847
                            v                 ?  i            i -    ?       
  rnd-5_family-       6322 CGTCCAAATGGACAACAAGNACGGGTCCATACGTTCTCGTCGNAGTCTTC 6371

  scaffold134|s     228848 CATCTTCGCTTGGACCTAAGTGGTGAGAGCAAGCAATGGAATGCAGATGA 228897
                                   ?       v v i         i    i           i  
  rnd-5_family-       6372 CATCTTCGNTTGGACCGACGCGGTGAGAGCGAGCAGTGGAATGCAGACGA 6421

  scaffold134|s     228898 TTCCAATTGCACCTTCGTATGCAATGCTCATCCTCATGGAATGAGACTTA 228947
                            i  i  ?  i        ?                              
  rnd-5_family-       6422 TCCCGATNGCGCCTTCGTANGCAATGCTCATCCTCATGGAATGAGACTTA 6471

  scaffold134|s     228948 CCTCCTCCCGTCACGTCCACGTTCATTACGAAGCCATTGCAACGTTGATC 228997
                                            ?       v                   i    
  rnd-5_family-       6472 CCTCCTCCCGTCACGTCNACGTTCAATACGAAGCCATTGCAACGTCGATC 6521

  scaffold134|s     228998 TTCATGGAGGGTACCGACGGCGAGTAGTTGTTGCTGACGTAGACTTGTCC 229047
                              i        ?           v     i  ??    ?          
  rnd-5_family-       6522 TTCGTGGAGGGTNCCGACGGCGAGGAGTTGCTGNNGACGNAGACTTGTCC 6571

  scaffold134|s     229048 TCATCTTCCATTTACGTTGAGAAAGAGCTTCTAGCGCAGCGGCCATATCA 229097
                           i                  ?  ?        v                 ?
  rnd-5_family-       6572 CCATCTTCCATTTACGTTGNGANAGAGCTTCGAGCGCAGCGGCCATATCN 6621

  scaffold134|s     229098 TCGGACGGCGTAAATGTAGACATC-CTG-AT-GCTGGCTTGGGCGGGCGC 229144
                                      i            -  i-  -  i               
  rnd-5_family-       6622 TCGGACGGCGTGAATGTAGACATCTCTACATCGCCGGCTTGGGCGGGCGC 6671

  scaffold134|s     229145 AATTGACGGCAAA-----CCTTG-CAGGGCCCCGGTGACAGTGGTTGTAC 229188
                                       ?----- v   - iv   vv   i     - -----  
  rnd-5_family-       6672 AATTGACGGCAANGGATGCGTTGTCGTGGCAGCGGCGACAG-G-----AC 6715

  scaffold134|s     229189 GGCACGGTGCGGCATGATCACTCTGTCCCACGGCAGGACGAGTAGTCGAA 229238
                              ?          ?    i   v     i    i       v       
  rnd-5_family-       6716 GGCNCGGTGCGGCANGATCGCTCGGTCCCGCGGCGGGACGAGGAGTCGAA 6765

  scaffold134|s     229239 AGGTCGACA 229247
                                 i  
  rnd-5_family-       6766 AGGTCGGCA 6774

Matrix = 20p45g.matrix
Kimura (with divCpGMod) = 5.04
Transitions / transversions = 1.92 (25/13)
Gap_init rate = 0.03 (15 / 547), avg. gap size = 1.27 (19 / 15)


18 10.73 0.00 0.00 scaffold134|size333374 229248 229277 (104216) (GCG)n#Simple_repeat 1 30 (0) m_b2083s252i0 23607

  scaffold134|s     229248 GCGGAAGCGGCGGGGGCGGCGGCGGCGGCG 229277
                               vi       v                
  (GCG)n#Simple          1 GCGGCGGCGGCGGCGGCGGCGGCGGCGGCG 30

Matrix = Unknown
Transitions / transversions = 0.50 (1/2)
Gap_init rate = 0.00 (0 / 29), avg. gap size = 0.0 (0 / 0)


1482 15.35 6.08 0.96 scaffold134|size333374 229293 229588 (103905) C rnd-1_family-1362#Unknown (1) 318 8 m_b2083s001i26 23608

  scaffold134|s     229293 TGCTGCTGCTGCAGCGCCGTTTGTGGGTAAATAACGGCGCCGGGAATACC 229342
                                         v                                i  
C rnd-1_family-        318 TGCTGCTGCTGCAGAGCCGTTTGTGGGTAAATAACGGCGCCGGGAATGCC 269

  scaffold134|s     229343 GGCAAGGTGCAGAAAGCCGTCTACGGGGTTGTAGAAGGCGGGACCGTAAG 229392
                              i        ii       v     i           v  v   v   
C rnd-1_family-        268 GGCGAGGTGCAGGGAGCCGTCGACGGGATTGTAGAAGGCTGGCCCGAAAG 219

  scaffold134|s     229393 CGGTCTGGACGAAAACGGGCTGCGCACCCG---GA------------GGG 229427
                                  ?  i           ?  iv   --- v------------   
C rnd-1_family-        218 CGGTCTGNACAAAAACGGGCTGNGCGGCCGCTTGCTGCAGTGTATTTGGG 169

  scaffold134|s     229428 AAAGGAGGTGCCAGGTTCATGGTGATCCCGTGATGGCAGTTCGGTGGAGA 229477
                           ii         v?v      v   ivv?i        ii  iv  v   v
C rnd-1_family-        168 GGAGGAGGTGCGNTGTTCATCGTGGAGNTGTGATGGCGATTTCGTTGAGC 119

  scaffold134|s     229478 AAAAATAGTGGTGGGCACAGTTGTGGACTATAAGGCCCGGAGCTTTATGC 229527
                           i             v v     ?     vvi  viv              
C rnd-1_family-        118 GAAAATAGTGGTGGCCCCAGTTNTGGACATCAATAGCCGGAGCTTTATGC 69

  scaffold134|s     229528 TGGTACGGTTGTCCCATACTCCTATTTTTCTGTCCTAATTAATTTATTT- 229576
                           i   ??vvi vi            i      -          -      -
C rnd-1_family-         68 CGGTNNTTCTCCCCCATACTCCTACTTTTCT-TCCTAATTAA-TTATTTG 21

  scaffold134|s     229577 --TTACGTGACGTA 229588
                           --   -        
C rnd-1_family-         20 TCTTA-GTGACGTA 8

Matrix = 20p45g.matrix
Kimura (with divCpGMod) = 15.71
Transitions / transversions = 0.88 (21/24)
Gap_init rate = 0.02 (7 / 295), avg. gap size = 3.00 (21 / 7)


1293 4.82 0.00 0.00 scaffold134|size333374 229637 229802 (103691) C genome_11_1145#DNA (719) 166 1 m_b2083s001i27 23603

  scaffold134|s     229637 TGCATTTCTCGCCGATTTTTTTTATATAAGCCAATTTAGTAAGAGAAGTT 229686
                            i             v                                  
C genome_11_114        166 TACATTTCTCGCCGAATTTTTTTATATAAGCCAATTTAGTAAGAGAAGTT 117

  scaffold134|s     229687 TGCTCGTTTGTTAATAATTCAGATCAGGTTTGTACATACGACGTATTTTG 229736
                                   v           v  v                          
C genome_11_114        116 TGCTCGTTAGTTAATAATTCCGAACAGGTTTGTACATACGACGTATTTTG 67

  scaffold134|s     229737 CTTTATTTAAGCTTTAGTAGATACTTCAAAAATTTCACGTGAATATCGTA 229786
                           i                                   v             
C genome_11_114         66 TTTTATTTAAGCTTTAGTAGATACTTCAAAAATTTCCCGTGAATATCGTA 17

  scaffold134|s     229787 CAAAACCGGTTTCTTC 229802
                                      v    
C genome_11_114         16 CAAAACCGGTTGCTTC 1

Matrix = 20p45g.matrix
Kimura (with divCpGMod) = 4.98
Transitions / transversions = 0.33 (2/6)
Gap_init rate = 0.00 (0 / 165), avg. gap size = 0.0 (0 / 0)


1887 3.46 0.00 0.43 scaffold134|size333374 232008 232239 (101254) rnd-5_family-5189#Unknown 132 362 (393) m_b2083s001i28 23609

  scaffold134|s     232008 ATTTGCTGTATTTAGTACTTTGGAAATCAGAGTACTTTCATTTCCAATTT 232057
                             i                                               
  rnd-5_family-        132 ATCTGCTGTATTTAGTACTTTGGAAATCAGAGTACTTTCATTTCCAATTT 181

  scaffold134|s     232058 TTTTTTGGAAATCCAGTCCTATGTAGAACTCTACACGCATGTACCACAAA 232107
                            -                                                
  rnd-5_family-        182 T-TTTTGGAAATCCAGTCCTATGTAGAACTCTACACGCATGTACCACAAA 230

  scaffold134|s     232108 TTTGTATTTAGTCATTTGAACTTAGTACTTCGTAATTCATGACGAAAATA 232157
                                                     v                       
  rnd-5_family-        231 TTTGTATTTAGTCATTTGAACTTAGTCCTTCGTAATTCATGACGAAAATA 280

  scaffold134|s     232158 CCTTTTGTCAAAAAGTTATTTCTGATAAAATCTACCAATGTTAGCACTTT 232207
                                   v                                   i     
  rnd-5_family-        281 CCTTTTGTAAAAAAGTTATTTCTGATAAAATCTACCAATGTTAGTACTTT 330

  scaffold134|s     232208 CAAAGGACTAACATCGACACTGTTTGTGATAC 232239
                                             i    v v  i   
  rnd-5_family-        331 CAAAGGACTAACATCGACGCTGTATTTGGTAC 362

Matrix = 20p45g.matrix
Kimura (with divCpGMod) = 3.14
Transitions / transversions = 1.00 (4/4)
Gap_init rate = 0.00 (1 / 231), avg. gap size = 1.00 (1 / 1)

1608 3.16 0.00 0.00 scaffold134|size333374 232078 232267 (101226) rnd-5_family-5189#Unknown 370 559 (196) m_b2083s001i29 23609

  scaffold134|s     232078 ATGTAGAACTCTACACGCATGTACCACAAATTTGTATTTAGTCATTTGAA 232127
                                   i                                         
  rnd-5_family-        370 ATGTAGAATTCTACACGCATGTACCACAAATTTGTATTTAGTCATTTGAA 419

  scaffold134|s     232128 CTTAGTACTTCGTAATTCATGACGAAAATACCTTTTGTCAAAAAGTTATT 232177
                                 v                               v           
  rnd-5_family-        420 CTTAGTCCTTCGTAATTCATGACGAAAATACCTTTTGTAAAAAAGTTATT 469

  scaffold134|s     232178 TCTGATAAAATCTACCAATGTTAGCACTTTCAAAGGACTAACATCGACAC 232227
                                                   i                         
  rnd-5_family-        470 TCTGATAAAATCTACCAATGTTAGTACTTTCAAAGGACTAACATCGACAC 519

  scaffold134|s     232228 TGTTTGTGATACACGGTGTCACGCAGGTGTCACTCCTTAA 232267
                              v                                 v  
  rnd-5_family-        520 TGTATGTGATACACGGTGTCACGCAGGTGTCACTCCTGAA 559

Matrix = 20p45g.matrix
Kimura (with divCpGMod) = 3.23
Transitions / transversions = 0.50 (2/4)
Gap_init rate = 0.00 (0 / 189), avg. gap size = 0.0 (0 / 0)


323 20.02 0.88 3.60 scaffold134|size333374 232265 232378 (101115) C rnd-5_family-413#Unknown (85) 940 830 m_b2083s001i30 23610

  scaffold134|s     232265 TAAAAAAATAATTATTAAAATCCCACACCCTAAACCCCCAGCGAAGAAAG 232314
                              i        -  ---     i?iv      ?   v v  ?v iviv 
C rnd-5_family-        940 TAAGAAAATAAT-AT---AATCCTNTCCCCTAANCCCGCTGCNCAATGTG 895

  scaffold134|s     232315 CCCTAAAA-TTCGGACCGCGCAGAAGGCCCTAACAATCCGGAATGAACAA 232363
                                   -       i   ? iv         v ? i    v  v  i 
C rnd-5_family-        894 CCCTAAAAATTCGGACTGCGNAATAGGCCCTAAAANTTCGGACTGCACGA 845

  scaffold134|s     232364 AAGGCCCTAAAAGTT 232378
                           vv        ? i  
C rnd-5_family-        844 CTGGCCCTAANAATT 830

Matrix = 20p45g.matrix
Kimura (with divCpGMod) = 23.71
Transitions / transversions = 0.83 (10/12)
Gap_init rate = 0.04 (5 / 113), avg. gap size = 1.00 (5 / 5)

236 14.51 3.12 3.12 scaffold134|size333374 232340 232403 (101090) C rnd-5_family-413#Unknown (130) 895 832 m_b2083s001i32 23610

  scaffold134|s     232340 GCCCTAACAATCCGGAATGAACAAAAGGCCCTAAAAGTTC--ACGACACG 232387
                                  v   i    v  vi?  v           ?   --  vi   -
C rnd-5_family-        895 GCCCTAAAAATTCGGACTGCGNAATAGGCCCTAAAANTTCGGACTGCAC- 847

  scaffold134|s     232388 GAGTAGGCCCTAATAA 232403
                             v -        ?  
C rnd-5_family-        846 GACT-GGCCCTAANAA 832

Matrix = 20p45g.matrix
Kimura (with divCpGMod) = 15.18
Transitions / transversions = 0.50 (3/6)
Gap_init rate = 0.05 (3 / 63), avg. gap size = 1.33 (4 / 3)


433 17.35 2.00 2.00 scaffold134|size333374 232293 232392 (101101) rnd-5_family-619#Unknown 111 210 (269) m_b2083s001i31 23611

  scaffold134|s     232293 CCTAAACCCCCAGCGAAGAAAGCCCTAAAATTCGGACCGCGCAGAAGGCC 232342
                                      - i v    i         v      i v   -      
  rnd-5_family-        111 CCTAAACCCCC-GTGCAGAAGGCCCTAAAAATCGGACTGAGCA-AAGGCC 158

  scaffold134|s     232343 CTAACAATCCGGAATGAACAAAAGGCCCTAAAAGTTCACGA--CACGGAG 232390
                               v   i    v   i     i         i i vi  --   i  i
  rnd-5_family-        159 CTAAAAATTCGGACTGAGCAAAAAGCCCTAAAAATCCCTGAGCCACAGAA 208

  scaffold134|s     232391 TA 232392
                             
  rnd-5_family-        209 TA 210

Matrix = 20p45g.matrix
Kimura (with divCpGMod) = 20.09
Transitions / transversions = 1.83 (11/6)
Gap_init rate = 0.03 (3 / 99), avg. gap size = 1.33 (4 / 3)


323 20.02 0.88 3.60 scaffold134|size333374 232265 232378 (101115) C rnd-5_family-413#Unknown (85) 940 830 m_b2083s001i30 23610

  scaffold134|s     232265 TAAAAAAATAATTATTAAAATCCCACACCCTAAACCCCCAGCGAAGAAAG 232314
                              i        -  ---     i?iv      ?   v v  ?v iviv 
C rnd-5_family-        940 TAAGAAAATAAT-AT---AATCCTNTCCCCTAANCCCGCTGCNCAATGTG 895

  scaffold134|s     232315 CCCTAAAA-TTCGGACCGCGCAGAAGGCCCTAACAATCCGGAATGAACAA 232363
                                   -       i   ? iv         v ? i    v  v  i 
C rnd-5_family-        894 CCCTAAAAATTCGGACTGCGNAATAGGCCCTAAAANTTCGGACTGCACGA 845

  scaffold134|s     232364 AAGGCCCTAAAAGTT 232378
                           vv        ? i  
C rnd-5_family-        844 CTGGCCCTAANAATT 830

Matrix = 20p45g.matrix
Kimura (with divCpGMod) = 23.71
Transitions / transversions = 0.83 (10/12)
Gap_init rate = 0.04 (5 / 113), avg. gap size = 1.00 (5 / 5)

236 14.51 3.12 3.12 scaffold134|size333374 232340 232403 (101090) C rnd-5_family-413#Unknown (130) 895 832 m_b2083s001i32 23610

  scaffold134|s     232340 GCCCTAACAATCCGGAATGAACAAAAGGCCCTAAAAGTTC--ACGACACG 232387
                                  v   i    v  vi?  v           ?   --  vi   -
C rnd-5_family-        895 GCCCTAAAAATTCGGACTGCGNAATAGGCCCTAAAANTTCGGACTGCAC- 847

  scaffold134|s     232388 GAGTAGGCCCTAATAA 232403
                             v -        ?  
C rnd-5_family-        846 GACT-GGCCCTAANAA 832

Matrix = 20p45g.matrix
Kimura (with divCpGMod) = 15.18
Transitions / transversions = 0.50 (3/6)
Gap_init rate = 0.05 (3 / 63), avg. gap size = 1.33 (4 / 3)


1497 2.81 0.56 0.00 scaffold134|size333374 232408 232585 (100908) rnd-5_family-5189#Unknown 577 755 (0) m_b2083s001i33 23612

  scaffold134|s     232408 AGGGGAAGGGCAATATTGGGGAAAAACAACTATTCTTATGTAGGTCAACA 232457
                            i                        i  i    v   i           
  rnd-5_family-        577 AAGGGAAGGGCAATATTGGGGAAAAATAATTATTATTACGTAGGTCAACA 626

  scaffold134|s     232458 ATCATAAAGGTAAGATATTAGATCTTTTTCAAAACCCGAGAGATTTCATT 232507
                                                                             
  rnd-5_family-        627 ATCATAAAGGTAAGATATTAGATCTTTTTCAAAACCCGAGAGATTTCATT 676

  scaffold134|s     232508 TCAAAGTACTAACTTTTGGCGGGAAATTTTGACGGGACTATTTT-CAAAG 232556
                                                                       -     
  rnd-5_family-        677 TCAAAGTACTAACTTTTGGCGGGAAATTTTGACGGGACTATTTTCCAAAG 726

  scaffold134|s     232557 TACTCCTTTCCAAAAGGACTAAATACAAA 232585
                                                        
  rnd-5_family-        727 TACTCCTTTCCAAAAGGACTAAATACAAA 755

Matrix = 20p45g.matrix
Kimura (with divCpGMod) = 2.35
Transitions / transversions = 4.00 (4/1)
Gap_init rate = 0.01 (1 / 177), avg. gap size = 1.00 (1 / 1)


1811 13.97 3.55 6.16 scaffold134|size333374 233006 233371 (100122) C scaffold69|size508817_(dbseq-nr_79)_[401838,405709]#LTR/Copia (24) 3848 3492 m_b2083s001i34 23613

  scaffold134|s     233006 GGTGAATTGACTGTCCAGGTAGGGCGTCCCCTA--GTAGGCAGTAG---- 233049
                               --       v i v               --    i     i----
C scaffold69|si       3848 GGTG--TTGACTGGCTATGTAGGGCGTCCCCTATCGTAGACAGTAATTTT 3801

  scaffold134|s     233050 -----ATAAAGTAGTTGCAGT-TAGTGTAGAATGTTGTAAGGTAAGAATT 233093
                           -----i      i  vii i -         --    -   v   iv   
C scaffold69|si       3800 AGTGTGTAAAGTGGTAATAATGTAGTGTAGA--GTTG-AAGTTAAATATT 3754

  scaffold134|s     233094 GTGAGCTTAAAATAATTAAGATTAATATGTCTCGAAAATAGAGGTAGACT 233143
                                i v      i   i      v                    i   
C scaffold69|si       3753 GTGAGTTAAAAATAGTTAGGATTAAAATGTCTCGAAAATAGAGGTAAACT 3704

  scaffold134|s     233144 AAATAGGAATTCCATAGCTTTCCGTGGAAATTGTCTGAGAGGCTCTTGGA 233193
                                             i      i    i v                 
C scaffold69|si       3703 AAATAGGAATTCCATAGCCTTCCGTAGAAACTCTCTGAGAGGCTCTTGGA 3654

  scaffold134|s     233194 GTCTCCA-TTTTAGTCTTGTGTAATAGAATAGATGTCTTTAGATGACACT 233242
                                i -            iv     i  i  v   iv       iiiv
C scaffold69|si       3653 GTCTCTATTTTTAGTCTTGTAGAATAGGATGGAAGTCCATAGATGATGTG 3604

  scaffold134|s     233243 CTGGGAAAAGCGGAGAATCTTCCGGAAAAACCCAGTAGATGCCTAAATAA 233292
                                                                ii       i   
C scaffold69|si       3603 CTGGGAAAAGCGGAGAATCTTCCGGAAAAACCCAGTAAGTGCCTAAGTAA 3554

  scaffold134|s     233293 GGATCATTGGTACGTATAGGTAAGATACAAAATATCCCCAATAATCTAAC 233342
                             i    -----v     ----------     - v i i   v      
C scaffold69|si       3553 GGGTCAT-----AGTATA----------AAAAT-TGCTCGATATTCTAAC 3520

  scaffold134|s     233343 ACTCCCTCCCGATGATCTCTTGTGAAAGG 233371
                                   v v    i  -          
C scaffold69|si       3519 ACTCCCTCACTATGACCT-TTGTGAAAGG 3492

Matrix = 20p45g.matrix
Kimura (with divCpGMod) = 15.31
Transitions / transversions = 1.82 (31/17)
Gap_init rate = 0.07 (27 / 365), avg. gap size = 1.30 (35 / 27)

361 28.20 4.29 4.29 scaffold134|size333374 233325 233487 (100006) C rnd-1_family-1368#LTR/Copia (19) 163 1 m_b2083s001i35 23613

  scaffold134|s     233325 TATCCCCAATAATCTAACACTCCCTCCCGATGATCTCT-TGTGAAAGGC- 233372
                            i     i   -  i           v i    ---  -  i  i    -
C rnd-1_family-        163 TGTCCCCGATA-TCCAACACTCCCTCACAATGA---CTATGCGAGAGGCT 118

  scaffold134|s     233373 AT-AGTCGATCATT--GCCCACACATGAGT--TTACGGTGACGTTCGAAG 233417
                           i -   --i vi  --    -     i i --  i  i  v vviv   i
C rnd-1_family-        117 GTGAGT--GTGGTTAAGCCC-CACATAAATACTTGCGATGCCTGCAGAAA 71

  scaffold134|s     233418 TCATTTTGTGCGAGTGCTTTAGTGAGAGTGTCAGCAATTTGGTCCTTGGT 233467
                           v i     v     v vi     v ii ii     v  i  i  v i   
C rnd-1_family-         70 GCGTTTTGAGCGAGGGGCTTAGTTAAGGCATCAGCTATCTGATCATCGGT 21

  scaffold134|s     233468 GTCCACGGGAAAGATCTTGA 233487
                           iiiv i   v  v       
C rnd-1_family-         20 ACTGATGGGCAATATCTTGA 1

Matrix = 20p45g.matrix
Kimura (with divCpGMod) = 32.58
Transitions / transversions = 1.75 (28/16)
Gap_init rate = 0.07 (12 / 162), avg. gap size = 1.17 (14 / 12)


296 36.28 0.00 0.00 scaffold134|size333374 234640 234752 (98741) C scaffold75|size1059443_(dbseq-nr_397)_[732428,740969]#LTR/Copia (1714) 6828 6716 m_b2083s001i36 23614

  scaffold134|s     234640 TGGCTAGGATAATCATGAACCTTATTGCGAACCATGTCACAACTGGGGCA 234689
                               i i   v      i v vi iv i iv    vvv        v  v
C scaffold75|si       6828 TGGCCAAGATCATCATGGAGCGCACGGTGGTCCATTGGACAACTGGTGCC 6779

  scaffold134|s     234690 TAGGTCTCAAAATAGTTAACACCATAGACTTGTTTGCCGCCATGGATGTT 234739
                           i i     i  iv   i      v vi ii  iv  i i   i v  iiv
C scaffold75|si       6778 CAAGTCTCGAAGAAGTCAACACCTTCAATCTGCATGTCACCACGTATACA 6729

  scaffold134|s     234740 AAGCCTAGCCTTG 234752
                           i i   i  i   
C scaffold75|si       6728 GAACCTGGCTTTG 6716

Matrix = 20p45g.matrix
Kimura (with divCpGMod) = 46.75
Transitions / transversions = 1.56 (25/16)
Gap_init rate = 0.00 (0 / 112), avg. gap size = 0.0 (0 / 0)


400 15.79 0.00 0.00 scaffold134|size333374 234679 234735 (98758) rnd-5_family-453#LTR/Copia 1 57 (0) m_b2083s001i37 23615

  scaffold134|s     234679 CAACTGGGGCATAGGTCTCAAAATAGTTAACACCATAGACTTGTTTGCCG 234728
                               i           i  i  i  i  v  i        i  i      
  rnd-5_family-          1 CAACCGGGGCATAGGTTTCGAAGTAATTCACGCCATAGACCTGCTTGCCG 50

  scaffold134|s     234729 CCATGGA 234735
                                  
  rnd-5_family-         51 CCATGGA 57

Matrix = 20p45g.matrix
Kimura (with divCpGMod) = 12.27
Transitions / transversions = 8.00 (8/1)
Gap_init rate = 0.00 (0 / 56), avg. gap size = 0.0 (0 / 0)


4465 17.28 6.04 2.74 scaffold134|size333374 234738 235796 (97697) C rnd-1_family-892#LTR/Copia (1) 1093 1 m_b2083s001i38 23616

  scaffold134|s     234738 TTAAGCCTAGCCTTGTGACCCT-TAATTTCATTGGTCGTGAGATTCCGTT 234786
                             i  i  v ?         i -v   i  i              i    
C rnd-1_family-       1093 TTGAGTCTTGNCTTGTGACCTTAGAATCTCGTTGGTCGTGAGATTTCGTT 1044

  scaffold134|s     234787 TGCGGCGC---GCCTATATTGCCGGAGATACGTCAGTGTCTGGTGGGACT 234833
                                   ---   i          iii        i   i        i
C rnd-1_family-       1043 TGCGGCGCATAGCCCATATTGCCGGGAGTACGTCAGCGTCCGGTGGGACC 994

  scaffold134|s     234834 TCTTCTCTCTTGACAAGTACCCAGTGCTTGTCACGCACGTGCGCTTCAAC 234883
                                         v                 ?  ?              
C rnd-1_family-        993 TCTTCTCTCTTGACTAGTACCCAGTGCTTGTCNCGNACGTGCGCTTCAAC 944

  scaffold134|s     234884 TTCCGTTACTACAGCCTTTACAAAATCTCCTGCATCTGGCTGACGTATTG 234933
                               v v  i  i           ?        i  v     vi i  v 
C rnd-1_family-        943 TTCCTTGACCACGGCCTTTACAAANTCTCCTGCGTCGGGCTGTTGCATGG 894

  scaffold134|s     234934 CTTGATGGAAGTACATGATGTCACCCATCATTTCTGCATGAA--GCAATG 234981
                                                          i          --  ?   
C rnd-1_family-        893 CTTGATGGAAGTACATGATGTCACCCATCATCTCTGCATGAAACGCNATG 844

  scaffold134|s     234982 GGATTTCTCATGCGATCTTGAAGTTCCAAATGAGAATCGTG--------- 235022
                                ?        v        vii   i   vvv     ---------
C rnd-1_family-        843 GGATTNCTCATGCGTTCTTGAAGGCTCAAGTGATTCTCGTGTTCTCGAAT 794

  scaffold134|s     235023 --AAAGAGGT--GGCTTCCTTTTGTCCGTTGGAA------GTCCCA--GG 235060
                           -- v   ivi--      --  i vv - i   v------ i  i -- v
C rnd-1_family-        793 GTACAGAATCTCGGCTTC--TTCGAGC-TCGGACAATACTGCCCTATTGC 747

  scaffold134|s     235061 CGGCGTGTAGTACATGTTTCTATTGCCGTAGAAATCTCGTTGTGACACTG 235110
                            -- i      i     i? v  i         vvv   i        ? 
C rnd-1_family-        746 C--CATGTAGTGCATGTCNCGATCGCCGTAGAATGATCGCTGTGACACNG 699

  scaffold134|s     235111 ACTCGGCCATAGCTCTTGAC--ATTTT----ACGTTGTCTTCCGAGAACT 235154
                            v  vvv   i    --   --  i  ----   i- v i  i vvi-  
C rnd-1_family-        698 AATCCTGCATGGCTC--GACTCATCTTTCTGACGC-GACCTCTGCTG-CT 653

  scaffold134|s     235155 TGTACCGGCGTCGGGCAATA---TATCGTTCGTGA----------CAGTG 235191
                           viii     iv    - i i--- i vv   v   ----------    i
C rnd-1_family-        652 GACGCCGGCAGCGGG-AGTGGGCTGTGTTTCTTGAAGAGGAGGGGCAGTA 604

  scaffold134|s     235192 TCTCCCTCAGAATCCTGCACGGGA-TCAGCTGGAGCGTCAGC-GAGAACG 235239
                                       ?           - i -- ?   --   v -  v -- 
C rnd-1_family-        603 TCTCCCTCAGAANCCTGCACGGGACTTA--TNGAG--TCACCTGACA--G 560

  scaffold134|s     235240 TCT-ACGTCATCGTTAGGCTCAAAATCCTGCACGAACTCCAAGGGATCGT 235288
                           v  - i      i i    ?    i      i       ? v   v    
C rnd-1_family-        559 ACTGATGTCATCATCAGGCNCAAAGTCCTGCGCGAACTCNATGGGCTCGT 510

  scaffold134|s     235289 TCGGTGCGGTCATCACACG----ATCGTTTC--GTGGG-ATTG-ATGCTT 235330
                            -------    ?v v v ----  i v i --i i  -  i -   ---
C rnd-1_family-        509 T-------GTCANGAGAAGGAGNATTGGTCCCAATAGGCATCGCATG--- 470

  scaffold134|s     235331 CTTGTACCGTTCTTGGCA---GTTCCGGAGCAGTAGGTGTCCCATCGGGC 235377
                           -   vv i iv  v i  --- v  iv vi i     v  v  i   v  
C rnd-1_family-        469 -TTGATCTGCGCTAGACAACCGGTCTTGCACGGTAGGAGTACCGTCGTGC 421

  scaffold134|s     235378 CTCTTCAACCCCGCAAGTTGTTTCCATGCCGCTGACGTCACGATGTCAGG 235427
                             ?? v  ?  ?  v  i        vviv                    
C rnd-1_family-        420 CTNNTGAANCCNGCCAGCTGTTTCCAGTTGGCTGACGTCACGATGTCAGG 371

  scaffold134|s     235428 CTT--GTTGTGACGTGTAGTCTCAAAGAAGTCATCGAACCGGCAATGAAA 235475
                              -- vv   vivv  i                      ?   i  i? 
C rnd-1_family-        370 CTTTCGGAGTGCTTGGTGGTCTCAAAGAAGTCATCGAACCNGCAGTGGNA 321

  scaffold134|s     235476 TTGGGGTGACACCAAACCAGTCGTGAGATTGAGAACCAGGTACACATTCC 235525
                           i  v     ?  ?  ?  i  ??    i  ?  v     i v   i    
C rnd-1_family-        320 CTGCGGTGANACNAANCCGGTNNTGAGGTTNAGTACCAGATTCACGTTCC 271

  scaffold134|s     235526 GTGCGTGAAACGGACTTGGGCCTAAGTTGAGCCCTAAGCGTGCTCGTGGT 235575
                               i    ?i             ii  i       i   ?    v    
C rnd-1_family-        270 GTGCATGAANTGGACTTGGGCCTAGATTAAGCCCTAGGCGNGCTCTTGGT 221

  scaffold134|s     235576 GACCATCTAGGCATACTATTGCCCGCAGCTAAGGAATTCTGTAGGGCGAA 235625
                                 i i  i ?            v  i  i        i        
C rnd-1_family-        220 GACCATTTGGGTANACTATTGCCCGCTGCCAAAGAATTCTGCAGGGCGAA 171

  scaffold134|s     235626 GACTGGGCATGCGAACGTATGGTGATCCCGCATACGTTTTCCTACTTGAG 235675
                           ?  i           ?             v   v -- v           
C rnd-1_family-        170 NACCGGGCATGCGAANGTATGGTGATCCCTCATTC--TGTCCTACTTGAG 123

  scaffold134|s     235676 TGCCTGCGAAGAGTTCCAATCGTGAAACCCCATTTTCAAGCACCGGTACA 235725
                               ?  i  ?     i         ?ii    i ??v  ?  ?  i   
C rnd-1_family-        122 TGCCNGCAAANAGTTCTAATCGTGAANTTCCATCTNNCAGNACNGGCACA 73

  scaffold134|s     235726 GTGTTGTAGAGATGCACCG-CATAACGCAGTGCATATGGCCATAAAGCCA 235774
                                      i     ? -   vvi - vi                v? 
C rnd-1_family-         72 GTGTTGTAGAGGTGCACNGCCATCCTG-ACCGCATATGGCCATAAAGANA 24

  scaffold134|s     235775 AGTCAACTGC-CTCAGGCCATCT 235796
                           i   v  i  -            
C rnd-1_family-         23 GGTCCACCGCACTCAGGCCATCT 1

Matrix = 20p45g.matrix
Kimura (with divCpGMod) = 18.29
Transitions / transversions = 1.28 (100/78)
Gap_init rate = 0.05 (53 / 1058), avg. gap size = 1.77 (94 / 53)


2362 7.32 0.00 0.00 scaffold134|size333374 236101 236414 (97079) C rnd-1_family-1141#LTR/Copia (0) 323 10 m_b2083s001i39 23617

  scaffold134|s     236101 GTTGCCGCCTTGTACCTCTGTGTGGTGAGTTTGCCCTTGAGTTGTCCCAC 236150
                             v  v        ? ?   i        ?iv            v  ?  
C rnd-1_family-        323 GTGGCGGCCTTGTANCNCTGCGTGGTGAGNCGGCCCTTGAGTTGGCCNAC 274

  scaffold134|s     236151 AAATCCGGGCTGTGTGGATTCCATTTGGTCCACAGAGACCACTTGTCCTG 236200
                              ?        ?                    i  ?  v     ?    
C rnd-1_family-        273 AAANCCGGGCTGNGTGGATTCCATTTGGTCCACGGANACAACTTGNCCTG 224

  scaffold134|s     236201 GCCTCGTAGCTTTGAACACTTGTTTGCCTGACTCGCTGCCTTTCGTTCGC 236250
                                  i        ?  i                       i      
C rnd-1_family-        223 GCCTCGTGGCTTTGAANACCTGTTTGCCTGACTCGCTGCCTTTTGTTCGC 174

  scaffold134|s     236251 CACGGAACCTTTGTCATGGCCCCAAAAAGGCAGCCGGCGCATCTCGGCGG 236300
                             i                             i                 
C rnd-1_family-        173 CATGGAACCTTTGTCATGGCCCCAAAAAGGCAACCGGCGCATCTCGGCGG 124

  scaffold134|s     236301 TGTCGTCTTGGCCAGTTTCGCCGGTATCTCCCCGTTTTTCGCCAATTGTT 236350
                                              vi                  i        i 
C rnd-1_family-        123 TGTCGTCTTGGCCAGTTTCTTCGGTATCTCCCCGTTTTTTGCCAATTGCT 74

  scaffold134|s     236351 TTAATTGAACAAATGGCAGGTGACCAAGCCGGTAGTGCCAGCGCATGAGT 236400
                            i                    i  v       i      ?     ?   
C rnd-1_family-         73 TCAATTGAACAAATGGCAGGTGGCCCAGCCGGTGGTGCCANCGCATNAGT 24

  scaffold134|s     236401 TCTGCCTGGTCATC 236414
                             v  i        
C rnd-1_family-         23 TCGGCTTGGTCATC 10

Matrix = 20p45g.matrix
Kimura (with divCpGMod) = 7.05
Transitions / transversions = 1.88 (15/8)
Gap_init rate = 0.00 (0 / 313), avg. gap size = 0.0 (0 / 0)


765 0.00 0.00 0.00 scaffold134|size333374 236428 236518 (96975) rnd-5_family-378#Unknown 1 91 (0) m_b2083s001i40 23618

  scaffold134|s     236428 GAAGCTTCGAGGAGTTGAGATTGGTCGAGTGATGGAGTTGGCGAGAAGGT 236477
                                                                    ?        
  rnd-5_family-          1 GAAGCTTCGAGGAGTTGAGATTGGTCGAGTGATGGAGTTGGNGAGAAGGT 50

  scaffold134|s     236478 AAGTGGGCCGACACGGTCTTGTTGTGTTGGCTGAATTGTCT 236518
                              ?  ?                                  
  rnd-5_family-         51 AAGNGGNCCGACACGGTCTTGTTGTGTTGGCTGAATTGTCT 91

Matrix = 20p45g.matrix
Kimura (with divCpGMod) = 0.00
Transitions / transversions = 1.00 (0/0)
Gap_init rate = 0.00 (0 / 90), avg. gap size = 0.0 (0 / 0)


5004 8.97 0.00 0.30 scaffold134|size333374 236521 237180 (96313) C rnd-1_family-1027#LTR/Copia (0) 662 5 m_b2083s001i41 23619

  scaffold134|s     236521 CCCCCTTTCTCACCATCTCCCTCACTTTTCTTGAGGTCTGCAGGTCTTAA 236570
                                                      ?           v          
C rnd-1_family-        662 CCCCCTTTCTCACCATCTCCCTCACTTNTCTTGAGGTCTTCAGGTCTTAA 613

  scaffold134|s     236571 GAGGTCTTCTTCGGCCGAGAATTCGGCTGGGTCCTGTGCAATGTGTCTGC 236620
                                 i                          ?  iv i i     i  
C rnd-1_family-        612 GAGGTCCTCTTCGGCCGAGAATTCGGCTGGGTCNTGCTCGACGTGTCCGC 563

  scaffold134|s     236621 GGAGGCGGTCAAGATTGACACGGACTTGCTCCCTCAGATGGGAAGCATCA 236670
                            i        i  i i   ?                       i      
C rnd-1_family-        562 GAAGGCGGTCGAGGTCGACNCGGACTTGCTCCCTCAGATGGGAGGCATCA 513

  scaffold134|s     236671 CAAGCCATGTAGGTGGCTTCAAAAGCTTGATACCGGAGGGTTCCTGGTGC 236720
                                                  i     i  v           i  v  
C rnd-1_family-        512 CAAGCCATGTAGGTGGCTTCAAAGGCTTGGTAGCGGAGGGTTCCCGGAGC 463

  scaffold134|s     236721 AGTTCGAAAAATGGGTGTCTTGGTGAGTGGATCGTGTTTGATCCTCTTCT 236770
                                       ?  ?  ?           i      ?i   i  i    
C rnd-1_family-        462 AGTTCGAAAAATNGGNGTNTTGGTGAGTGGGTCGTGTNCGATTCTTTTCT 413

  scaffold134|s     236771 TTCTTGTTTGCTGTTTCCACAGCAATGTGCATCCGTCCTCATCTGACTCC 236820
                                  i                i      i                 ?
C rnd-1_family-        412 TTCTTGTCTGCTGTTTCCACAGCAGTGTGCACCCGTCCTCATCTGACTCN 363

  scaffold134|s     236821 ATTTTTGTTCCGTACTTGATAGGCGAGTTGTCTCGAGCTGTCTCTGCCCA 236870
                                -  -                                         
C rnd-1_family-        362 ATTTT-GT-CCGTACTTGATAGGCGAGTTGTCTCGAGCTGTCTCTGCCCA 315

  scaffold134|s     236871 GTGCTGCGGAGACAGAAGAGGCAACTGGAGACCGGGCACGTAGAAACTGC 236920
                                                     v   ?              i    
C rnd-1_family-        314 GTGCTGCGGAGACAGAAGAGGCAACTTGAGNCCGGGCACGTAGAAGCTGC 265

  scaffold134|s     236921 CTGGGATCTTGATGGTATCAATGATGCCGTCGTCGGATTGAATCCGAAAA 236970
                                   iv      i              i     i  i     i  i
C rnd-1_family-        264 CTGGGATCCGGATGGTGTCAATGATGCCGTCATCGGACTGGATCCGGAAG 215

  scaffold134|s     236971 ACAAAAGTGCCGACTCCTTTGATTTCTAACCCCCCTGAAATTCCAGTGAC 237020
                             i  i     vviv    i                 ?      v  v  
C rnd-1_family-        214 ACGAAGGTGCCTTTGCCTTCGATTTCTAACCCCCCTGNAATTCCTGTTAC 165

  scaffold134|s     237021 TCTTGATCCATCATAGGTTTTCAGATCTTCGAAGTGTTCCTTGTTGCCGG 237070
                            i       v  i  v v      i  i      i ?             
C rnd-1_family-        164 TTTTGATCCCTCGTATGGTTTCAGGTCCTCGAAGCGNTCCTTGTTGCCGG 115

  scaffold134|s     237071 AGAGGGTTCGAGTGCAGAGGGTGTCAACACCAATGCGGAAGGAGTCGGTG 237120
                               v  i  i        i     i  ?  i                  
C rnd-1_family-        114 AGAGTGTCCGGGTGCAGAGAGTGTCGACNCCGATGCGGAAGGAGTCGGTG 65

  scaffold134|s     237121 TCGAAGCGGGCAAGGTGAGTAGGTAAGTCCTCGCCTGTGTTTGCTTGAAA 237170
                                                              i              
C rnd-1_family-         64 TCGAAGCGGGCAAGGTGAGTAGGTAAGTCCTCGCCCGTGTTTGCTTGAAA 15

  scaffold134|s     237171 AGCAATTATT 237180
                              ?  v   
C rnd-1_family-         14 AGCNATGATT 5

Matrix = 20p45g.matrix
Kimura (with divCpGMod) = 7.45
Transitions / transversions = 2.69 (43/16)
Gap_init rate = 0.00 (2 / 659), avg. gap size = 1.00 (2 / 2)


257 33.85 0.69 3.57 scaffold134|size333374 237195 237338 (96155) C scaffold69|size508817_(dbseq-nr_79)_[401838,405709]#LTR/Copia (1483) 2389 2250 m_b2083s001i42 23620

  scaffold134|s     237195 GCTAACTTTTGCCGTTGTTTTCTCCCTCACTTTGAGTATGATGGAGTAGA 237244
                            i   i  i  v- i    i          v iivi iivi   v     
C scaffold69|si       2389 GTTAATTTCTGA-GCTGTTCTCTCCCTCACATCACATGCTGTGGTGTAGA 2341

  scaffold134|s     237245 AGG-AGCGGGTGGCCCGCCGGGCCCAAAGGTAAGCAATTCGAAGGGCTCT 237293
                             i-  v i -    i v v v iiii     vi i---i i       v
C scaffold69|si       2340 AGACAGAGAG-GGCCTGACTGTCTTGGAGGTACACG---TGGAGGGCTCG 2295

  scaffold134|s     237294 TTCGACGCAACAACCAACCCGGAAGGCGGTGACTAACAGGTAAGT 237338
                           v  v  v i    i       vvv  vvivi          i   
C scaffold69|si       2294 ATCCACTCGACAATCAACCCGTTCGGATAAAACTAACAGGTGAGT 2250

Matrix = 20p45g.matrix
Kimura (with divCpGMod) = 43.79
Transitions / transversions = 1.35 (27/20)
Gap_init rate = 0.04 (6 / 143), avg. gap size = 1.00 (6 / 6)


13 10.07 5.88 2.86 scaffold134|size333374 237342 237375 (96118) (TTTTC)n#Simple_repeat 1 35 (0) m_b2083s252i1 23621

  scaffold134|s     237342 TTTGCTTAT-TTTTCTTTTC-TTTCGTTTCATTTTC 237375
                              v   v -          -    v    -     
  (TTTTC)n#Simp          1 TTTTCTTTTCTTTTCTTTTCTTTTCTTTTC-TTTTC 35

Matrix = Unknown
Transitions / transversions = 0.00 (0/3)
Gap_init rate = 0.09 (3 / 33), avg. gap size = 1.00 (3 / 3)


1183 10.56 0.00 0.00 scaffold134|size333374 237376 237536 (95957) rnd-5_family-454#Unknown 18 178 (183) m_b2083s001i43 23622

  scaffold134|s     237376 TCACGGAACCGCTTCTTTTTGCCAGCTTGTTTGCTTCTTATCACAGGTAA 237425
                                                    ? i                      
  rnd-5_family-         18 TCACGGAACCGCTTCTTTTTGCCAGNTCGTTTGCTTCTTATCACAGGTAA 67

  scaffold134|s     237426 GCGGCGTGAACGGCGGTAGCGAAGGCGGTGACTGTGTCGGATGGCGCGAA 237475
                                 v  i           i v                      i i 
  rnd-5_family-         68 GCGGCGAGAGCGGCGGTAGCGGATGCGGTGACTGTGTCGGATGGCGTGGA 117

  scaffold134|s     237476 GTTCAAGATAGCGGTGAAGGTGCCAGGTTTGTTTGAAGAGGGACCAGAAC 237525
                               i  i  ?     i i         v  ?iv       i        
  rnd-5_family-        118 GTTCGAGGTANCGGTGGAAGTGCCAGGTGTGNCGGAAGAGGAACCAGAAC 167

  scaffold134|s     237526 ATACAGAACAG 237536
                           i i        
  rnd-5_family-        168 GTGCAGAACAG 178

Matrix = 20p45g.matrix
Kimura (with divCpGMod) = 9.09
Transitions / transversions = 3.25 (13/4)
Gap_init rate = 0.00 (0 / 160), avg. gap size = 0.0 (0 / 0)


948 25.08 0.26 10.80 scaffold134|size333374 237537 237925 (95568) C scaffold69|size508817_(dbseq-nr_79)_[401838,405709]#LTR/Copia (1821) 2051 1700 m_b2083s001i44 23620

  scaffold134|s     237537 GGTGAGTACGAA-GTAGGCTTGGATTTGCAAAACAATGGTGGGCTCGGCC 237585
                              i    v   -  -      v  vv vii iivi  i           
C scaffold69|si       2051 GGTAAGTAGGAATGT-GGCTTGTATGAGAGGAGTTGTGATGGGCTCGGCC 2003

  scaffold134|s     237586 ATGGCCAGCAAGCCAAGGTCTAGCCATGCCGGGGCGCACCATCATTCCTC 237635
                                   v     v v v                 v          v  
C scaffold69|si       2002 ATGGCCAGAAAGCCTATGACTAGCCATGCCGGGGCGAACCATCATTCATC 1953

  scaffold134|s     237636 AGCAGCCTCAGCAGCTTGCAAAGCCAATTGGGCCAGCAAATTAGCGTAAG 237685
                           -----   viiv  v ---- i    i  v   v    vi i        
C scaffold69|si       1952 -----CCTGGAGAGGT----AGGCCAGTTTGGCAAGCATGTCAGCGTAAG 1912

  scaffold134|s     237686 TGGCCTGATTTGCCGTATTTTGTTGTCTGTTGGCTTGCTGCTGTTGTTGC 237735
                            v      i    v-------    v   -  i    - v  v ------
C scaffold69|si       1911 TTGCCTGACTTGCA-------GTTGGCTG-TGACTTG-TCCTCT------ 1877

  scaffold134|s     237736 TGGTTGTTTTGGTTGCCCTGGTTGGCCTGTTGTTTGCCCAGGTCGCAGTC 237785
                             i    i   v   i -----    ----        i  vii   i i
C scaffold69|si       1876 TGATTGTCTTGTTTGTC-----TGGC----TGTTTGCCTAGCCTGCAATT 1836

  scaffold134|s     237786 TTCGGCCTTGTGGAGTGTCCACTTCATGTGGTGGATACACCAATGAAATG 237835
                           v  v vi     v vv        iv i     i  i     i  vv v 
C scaffold69|si       1835 GTCTGGTTTGTGCACAGTCCACTTTTTATGGTGAATGCACCAGTGCCAGG 1786

  scaffold134|s     237836 TCTTCTTGCCCACTTGTTTTTGCTTGGGTTCGTTGTCCTTGGGAGGAGTC 237885
                                  v  v   i    v     v    i      i  v  i ivi v
C scaffold69|si       1785 TCTTCTTTCCGACTCGTTTGTGCTTTGGTTTGTTGTCTTTTGGGGATATG 1736

  scaffold134|s     237886 TTTTTCCACTCCTCATCTTTCTTCTGGAATCTCTTGTTCG 237925
                           v iv       v ii    vvi i     ----       
C scaffold69|si       1735 GTCATCCACTCGTTGTCTTGGCTTTGGAA----TTGTTCG 1700

Matrix = 20p45g.matrix
Kimura (with divCpGMod) = 29.85
Transitions / transversions = 0.85 (40/47)
Gap_init rate = 0.10 (39 / 388), avg. gap size = 1.00 (39 / 39)


986 8.57 0.00 0.00 scaffold134|size333374 237925 238064 (95429) rnd-5_family-454#Unknown 178 317 (44) m_b2083s001i45 23623

  scaffold134|s     237925 GACCTGTCCTTTTGATTCCTTTGCTTTCCAGATGACTGCTGTTGGTTCCC 237974
                                         i           v  i                    
  rnd-5_family-        178 GACCTGTCCTTTTGGTTCCTTTGCTTGCCGGATGACTGCTGTTGGTTCCC 227

  scaffold134|s     237975 TTGTCTTGGTTGGTTCTGGTTTTGGTTTTGGCCACCTTGTCCTTTCTGTC 238024
                              ii i              i           i        i  i    
  rnd-5_family-        228 TTGCTTCGGTTGGTTCTGGTTCTGGTTTTGGCCGCCTTGTCCCTTTTGTC 277

  scaffold134|s     238025 CTTGCTTGAGCTTGGCGAGGAGCTGTTTTGAGAGCTTGAG 238064
                                         vi                        
  rnd-5_family-        278 CTTGCTTGAGCTTGTTGAGGAGCTGTTTTGAGAGCTTGAG 317

Matrix = 20p45g.matrix
Kimura (with divCpGMod) = 7.04
Transitions / transversions = 5.00 (10/2)
Gap_init rate = 0.00 (0 / 139), avg. gap size = 0.0 (0 / 0)


8287 17.44 1.38 2.28 scaffold134|size333374 238065 239660 (93833) C scaffold69|size508817_(dbseq-nr_79)_[401838,405709]#LTR/Copia (2262) 1610 29 m_b2083s001i46 23620

  scaffold134|s     238065 GTCCTGAAGCTGCTTGAGTTGTGCCTCCAAGGCAATGATCTTTTCTTGAT 238114
                                vv ii v     v      i  v iv  i        i     i 
C scaffold69|si       1610 GTCCTTCAATTCCTTGACTTGTGCTTCGAGTGCGATGATCTTCTCTTGGT 1561

  scaffold134|s     238115 CTGGAGACTTGGCTCCCCACTTTCCGCTGTTGACAAGGAGGTCAAATTTG 238164
                            v     i     v     i           v  i  v i   i  i  v
C scaffold69|si       1560 CAGGAGATTTGGCACCCCATTTTCCGCTGTTCACGAGTAAGTCGAACTTT 1511

  scaffold134|s     238165 GCCTTTGCCTTTTTCATGATGTCTTCATGCGTAGCATCCTTCATGTCTCC 238214
                             i     i  i           i     v  v     ii    i     
C scaffold69|si       1510 GCTTTTGCTTTCTTCATGATGTCCTCATGAGTTGCATCTCTCATATCTCC 1461

  scaffold134|s     238215 TGTCTGATCCATCCAGTCGTCTTGCAACCTGCTCATGTAATCGTGAAATG 238264
                              i                      ii  v vv        i  i  v 
C scaffold69|si       1460 TGTTTGATCCATCCAGTCGTCTTGCAGTCTTCGGATGTAATCATGGAAGG 1411

  scaffold134|s     238265 TGGCGTCTGGGACCCCCTGAAGGTAAGCCTCAAATAGGATTGTGTGTACA 238314
                            i     i  i  v  i           v  i  v  v  v     v   
C scaffold69|si       1410 TAGCGTCCGGAACACCTTGAAGGTAAGCATCGAAGAGTATGGTGTGGACA 1361

  scaffold134|s     238315 TCGTCCACGGATTGTCCCCTTGCCTTGAGCTGTGCGAAGTTTTGATTGAA 238364
                             i  v  i     v  v vv           v  iv    v  i     
C scaffold69|si       1360 TCATCAACAGATTGGCCGCGGGCCTTGAGCTGGGCATAGTTGTGGTTGAA 1311

  scaffold134|s     238365 ATAGGTGTGAATCTCATCAATATTTCCGTTGTG-TTTAATTGCATACTGC 238413
                           i  i          ii  i  i  v  i  -  -   i        vv v
C scaffold69|si       1310 GTAAGTGTGAATCTTGTCGATGTTGCCATT-TGCTTTGATTGCATAAAGA 1262

  scaffold134|s     238414 GTGAGCTCGCGAAGGTTAGTCCTGAGGGCAGTGACCGTGGCGTTTCCATC 238463
                             v  v     i     i i  v   v  i  i  v  v  v  v  i  
C scaffold69|si       1261 GTCAGGTCGCGGAGGTTGGCCCGGAGTGCGGTAACAGTTGCCTTGCCGTC 1212

  scaffold134|s     238464 GAGAGTTGCAAGCCTCATCATCGTTTTGTACATGAGAGGGGCTACAATCT 238513
                           v  i  v           v  v              v  v  v  iivi 
C scaffold69|si       1211 TAGGGTGGCAAGCCTCATGATGGTTTTGTACATGAGTGGTGCAACGGGTT 1162

  scaffold134|s     238514 TCGGCTGTCCATTCACCATCACTTCATAATCCATTTTATAGGTAAGCAGA 238563
                            i  i vv     v  v  v v      i   vvviv      i      
C scaffold69|si       1161 TTGGTTCGCCATTGACAATGAGTTCATAGTCCTGACGATAGGTGAGCAGA 1112

  scaffold134|s     238564 GTTGCTTTAGCCTCTTCGGTGAGGCTGCTGTACAAACAGCGCCACATTTG 238613
                                   i     i  i         i      i               
C scaffold69|si       1111 GTTGCTTTGGCCTCCTCAGTGAGGCTGTTGTACAGACAGCGCCACATTTG 1062

  scaffold134|s     238614 TTCGTTGTTTTGTGCTGCTCGTTTGTCGGAGTTGACGCCTGTCATGAACT 238663
                           i                    i     v  i    i      v     iv
C scaffold69|si       1061 CTCGTTGTTTTGTGCTGCTCGCTTGTCTGAATTGATGCCTGTGATGAATG 1012

  scaffold134|s     238664 CGTTGCATGCTGTCTTGAGTGTTTCAGCGTCGATTTGGCCGTATTCGGCA 238713
                           iv v        ii  v i      -  i                 -   
C scaffold69|si       1011 TCTGGCATGCTGCTTTCAATGTTTC-GCATCGATTTGGCCGTATTC-GCA 964

  scaffold134|s     238714 ATTAGGCTGATTTGTCTGCCGTCCTTGTTTGTGAATCGCAAAATGTTTTG 238763
                             v                                iivv i         
C scaffold69|si        963 ATGAGGCTGATTTGTCTGCCGTCCTTGTTTGTGAACTTGAGAATGTTTTG 914

  scaffold134|s     238764 GGCGCCTTGATCCCAGCCCATCATGCTTGCCCTGTCTTGCAGTTCTTTCT 238813
                                   vi                                      i 
C scaffold69|si        913 GGCGCCTTTGTCCCAGCCCATCATGCTTGCCCTGTCTTGCAGTTCTTTTT 864

  scaffold134|s     238814 CGAAAATCACTACTTGATTTGATTTCATGTTGAATGGTGTGCCCAAA-GC 238862
                                  i  i      i   vi      i    v  v  -     i-  
C scaffold69|si        863 CGAAAATTACCACTTGACTTGCCTTCATGCTGAAGGGGGT-CCCAAGTGC 815

  scaffold134|s     238863 TTTTGTTCCTTGCTCGTAGAGGCTTGCACCATGTTTCGTAGTGTAATCAA 238912
                           i           i     v   i v  i     i  i  i     i  i 
C scaffold69|si        814 CTTTGTTCCTTGTTCGTACAGGTTGGCGCCATGCTTTGTGGTGTAGTCGA 765

  scaffold134|s     238913 TTAGTTCTTCGATGGCGGCTACACCGGGAGAGGTGGCGAAGGAGACAGCA 238962
                            v          i   v  v  i  i        i  i    vv    iv
C scaffold69|si        764 TAAGTTCTTCGACGGCTGCAACGCCAGGAGAGGTAGCAAAGGCTACAGTT 715

  scaffold134|s     238963 GCTGCGGGTGGAGCTACAGCTGGAGCGGGAGCTTGGTT---AGCGATGGC 239009
                            ivi    v      i v    v  vi           ---         
C scaffold69|si        714 GTGACGGGAGGAGCTGCTGCTGCAGGAGGAGCTTGGTTGCCAGCGATGGC 665

  scaffold134|s     239010 GTTGGCAAGGTTAGTAACCACAGCTGTGAGTGCTGCGATTTGTTGTGCCA 239059
                           i             iv        v                   v     
C scaffold69|si        664 ATTGGCAAGGTTAGCCACCACAGCGGTGAGTGCTGCGATTTGTTCTGCCA 615

  scaffold134|s     239060 ATTCGGCATTGGATGGTGCATTGCCTGCCATGTTTGGTCTTGGAATTCTC 239109
                                  i  v v   v                          i    vi
C scaffold69|si        614 ATTCGGCGTTTGTTGGAGCATTGCCTGCCATGTTTGGTCTTGGGATTCGT 565

  scaffold134|s     239110 GATTGTCTTGTTCTGGGCGGAATGGTTGGGAATTTGTTTGTGTTGACTTG 239159
                             i                        -    i   -    ------   
C scaffold69|si        564 GACTGTCTTGTTCTGGGCGGAATGGTT-GGAACTTG-TTGT------TTG 523

  scaffold134|s     239160 TTCACGGACTTGCTTGGCTGACTTGCCTTGACTTGA--CTAGTTTGACCG 239207
                                                      -  --    --i  ii       
C scaffold69|si        522 TTCACGGACTTGCTTGGCTGACTTGCC-TG--TTGAAGTTAACTTGACCG 476

  scaffold134|s     239208 GTGTTTGATGTAGTTGACGATGTATGACGTTCGTAGCGTTGATTCTTGGT 239257
                                --- v ii          -     -     i     i  i-----
C scaffold69|si        475 GTGTT---TTTGATTGACGATGT-TGACG-TCGTAACGTTGGTTT----- 436

  scaffold134|s     239258 GAGTGCAACGATTTCACTTGTTGTGATGCTTGAGATTGATCAGGTCCCAA 239307
                           ---      i          i      i       v      iv  i   
C scaffold69|si        435 ---TGCAACAATTTCACTTGCTGTGATACTTGAGAGTGATCAATTCTCAA 389

  scaffold134|s     239308 CTTCGTTGACTATCTTCTCTTTTGCGCAGAGGAAGCGTGTTATATTTCTC 239357
                              i      -- iv       vv                  v   vi  
C scaffold69|si        388 CTTTGTTGAC--TTGTCTCTTTGCCGCAGAGGAAGCGTGTTAGATTATTC 341

  scaffold134|s     239358 GAGGTTTTTGGTGGATTGACTGGCTAGGTAGGGCGTCCCCTG--GTAGAC 239405
                            ii iiivv iv vi           v              i--      
C scaffold69|si        340 GGAGCCCGAGAGGTGTTGACTGGCTATGTAGGGCGTCCCCTATCGTAGAC 291

  scaffold134|s     239406 AGTAG---------GTAAATTAGTTGCAGT-TAGTTTAAGATGTGATAAA 239445
                               i---------     v i  vii i -    v  iii ---- i  
C scaffold69|si        290 AGTAATTTTAGTGTGTAAAGTGGTAATAATGTAGTGTAGAGT----TGAA 245

  scaffold134|s     239446 G-TAGA-ATTGTGAGCTTAAAATAGTTAAGATTAAAATGTCTCGAAAATA 239493
                            -  i -        i v          i                     
C scaffold69|si        244 GTTAAATATTGTGAGTTAAAAATAGTTAGGATTAAAATGTCTCGAAAATA 195

  scaffold134|s     239494 GAGGTAAAGTAAATAGGAATTCCATAGCCTTCCGTAGAAACTTTCTGAGA 239543
                                   i                                 i       
C scaffold69|si        194 GAGGTAAAATAAATAGGAATTCCATAGCCTTCCGTAGAAACTCTCTGAGA 145

  scaffold134|s     239544 GGCTCTTGGAGTCTCTAATTTTAGTCTTGTAGACGTAAAA-AGAAGTCTG 239592
                                            v               -i  ii -i      ii
C scaffold69|si        144 GGCTCTTGGAGTCTCTATTTTTAGTCTTGTAGA-ATAGGATGGAAGTCCA 96

  scaffold134|s     239593 TAGATCATGTCCTGGGAAAAGCGGAGAATCTTCCGGAAAAACCCAGTTGA 239642
                                v    v                         -          vii
C scaffold69|si         95 TAGATGATGTGCTGGGAAAAGCGGAGAATCTTCCGG-AAAACCCAGTAAG 47

  scaffold134|s     239643 TGCCTAAATAAGGATCAT 239660
                                  i     i    
C scaffold69|si         46 TGCCTAAGTAAGGGTCAT 29

Matrix = 20p45g.matrix
Kimura (with divCpGMod) = 18.81
Transitions / transversions = 1.37 (157/115)
Gap_init rate = 0.03 (46 / 1595), avg. gap size = 1.26 (58 / 46)


345 0.00 0.00 4.55 scaffold134|size333374 239661 239706 (93787) rnd-5_family-454#Unknown 318 361 (0) m_b2083s001i47 23624

  scaffold134|s     239661 TGGTACATATAGGTAAGTACCAGTAATATATTCCCAATAATCTAAC 239706
                                             ?           --              
  rnd-5_family-        318 TGGTACATATAGGTAAGTNCCAGTAATATA--CCCAATAATCTAAC 361

Matrix = 20p45g.matrix
Kimura (with divCpGMod) = 0.00
Transitions / transversions = 1.00 (0/0)
Gap_init rate = 0.04 (2 / 45), avg. gap size = 1.00 (2 / 2)


1144 14.29 0.55 0.55 scaffold134|size333374 239847 240029 (93464) genome_11_18930#DNA 1 183 (296) m_b2083s001i48 23625

  scaffold134|s     239847 TCCCCACCCCCAGTTGCGGTGCACTAGATGCACCGCACACTTTGACCATT 239896
                                                                           vv
  genome_11_189          1 TCCCCACCCCCAGTTGCGGTGCACTAGATGCACCGCACACTTTGACCAAA 50

  scaffold134|s     239897 TCCTTGAAATCTCTTGCGGTGCA-CTAGATGCACCGCAACTTTTGTACTA 239945
                                          ii      -    -      ii             
  genome_11_189         51 TCCTTGAAATCTCTTATGGTGCATCTAG-TGCACCATAACTTTTGTACTA 99

  scaffold134|s     239946 TTCCTACCTAGGATCAGAAGAAACCAATGACAATTTTTGAGAAAGGATTT 239995
                                i v  v vv    i        ii  v             iiv i
  genome_11_189        100 TTCCTGCATATGTACAGAGGAAACCAACAACCATTTTTGAGAAAGAGATC 149

  scaffold134|s     239996 ATTTCAAATGCTAATTTTAGAACAAAAATTCTTA 240029
                                    ii  i         i    v  ii 
  genome_11_189        150 ATTTCAAATATTAGTTTTAGAACGAAAAATCCCA 183

Matrix = 20p45g.matrix
Kimura (with divCpGMod) = 15.44
Transitions / transversions = 1.89 (17/9)
Gap_init rate = 0.01 (2 / 182), avg. gap size = 1.00 (2 / 2)


569 24.06 1.28 13.33 scaffold134|size333374 240138 240372 (93121) rnd-1_family-1083#Unknown 290 499 (135) m_b2083s001i49 23626

  scaffold134|s     240138 GAATATCCTGAGGACTCATCATCATTGTCCTCCCCTCCCCCTCCCA---T 240184
                                vvi   v          ii i   ------------     --- 
  rnd-1_family-        290 GAATAAGTTGATGACTCATCATTGTCGTC------------TCCCAACTT 327

  scaffold134|s     240185 TTCATTGGCTGTTCTCTTTGTTGCTCTGATTCTGGTGATGCTCTGGTGGG 240234
                           v    ii    v vi   v ---       ------      v vi  i 
  rnd-1_family-        328 GTCATCAGCTGATGCCTTAG---CTCTGAT------GATGCTGTCATGAG 368

  scaffold134|s     240235 CCTGCATGTGAACATCCTTCAACACGTTTGCTTCATGCCACTGCTGAAAA 240284
                               iv i  v  ?   v    vv v i   i ?       vi      i
  rnd-1_family-        369 CCTGTTTATGTACNTCCATCAAGTCTTCTGCCTNATGCCACAACTGAAAG 418

  scaffold134|s     240285 CACGAAACAGTGTTATCGTTGTTGTTTTTTGTTCGTGCGCGTGCACAAAG 240334
                             i  v-  v   ?----  v i i  iiii --i  vi  v        
  rnd-1_family-        419 CATGAT-CATTGTN----TTTTCGCTTCCCAT--ATGGACGAGCACAAAG 461

  scaffold134|s     240335 TGGAACTTCACATGTACTGCACATGTAACTTGTCTGGC 240372
                                         ii  i      v            
  rnd-1_family-        462 TGGAACTTCACATGCGCTACACATGAAACTTGTCTGGC 499

Matrix = 20p45g.matrix
Kimura (with divCpGMod) = 27.24
Transitions / transversions = 1.23 (27/22)
Gap_init rate = 0.12 (29 / 234), avg. gap size = 1.07 (31 / 29)


291 20.97 0.00 0.00 scaffold134|size333374 240376 240437 (93056) C rnd-1_family-769#Unknown (840) 654 593 m_b2083s001i50 23627

  scaffold134|s     240376 ATTTGAGACACGAAATCTACTTCTGATCAACATTGTAGCAACGATTTCAT 240425
                                 ?  v        i     i  v     i  v    ?  v  vi 
C rnd-1_family-        654 ATTTGANACTCGAAATCTGCTTCTAATGAACATCGTCGCAANGAATTGGT 605

  scaffold134|s     240426 ATAATTCTGCAA 240437
                           ii ?i     i 
C rnd-1_family-        604 GCANCTCTGCGA 593

Matrix = 20p45g.matrix
Kimura (with divCpGMod) = 22.11
Transitions / transversions = 1.60 (8/5)
Gap_init rate = 0.00 (0 / 61), avg. gap size = 0.0 (0 / 0)


3477 9.42 1.60 0.20 scaffold134|size333374 240453 240952 (92541) rnd-5_family-4380#Unknown 1 507 (166) m_b2083s001i51 23628

  scaffold134|s     240453 TCACTACTCAAAAGAGACATAAATGTGTTAGCATCATCAAGATCAAGTCC 240502
                               ? i       v     i  v       v       v    v     
  rnd-5_family-          1 TCACNATTCAAAAGTGACATGAAAGTGTTAGGATCATCATGATCCAGTCC 50

  scaffold134|s     240503 AAACCGATTTAAATGGGACGTCACTTTGCATTCAATCTCTTCATAGGTCT 240552
                                ?         v  ?v   iv  iv             i     i 
  rnd-5_family-         51 AAACCNATTTAAATGTGANCTCATATTAGATTCAATCTCTTCGTAGGTTT 100

  scaffold134|s     240553 GGATAAATCTATTCCTTGAATACTTGTTAAGAAATTCATCTTCTGTCAAG 240602
                            i??     i   i    v         i  i     v          ? 
  rnd-5_family-        101 GANNAAATCCATTTCTTGCATACTTGTTGAGGAATTCTTCTTCTGTCANG 150

  scaffold134|s     240603 ATGGTACATGATGAGGTATTCCTCTGTGAAACAATTTCCCATTTACCATC 240652
                             i        v           ?  i          v    ii      
  rnd-5_family-        151 ATAGTACATGAAGAGGTATTCCTNTGCGAAACAATTTGCCATCCACCATC 200

  scaffold134|s     240653 TTCGACACAGCTTCTGTTGGAAGATGGAAGACTCTTAATCAGCCGGGTAG 240702
                                          vv   v                  v  i   v - 
  rnd-5_family-        201 TTCGACACAGCTTCTTATGGCAGATGGAAGACTCTTAATGAGTCGGTT-G 249

  scaffold134|s     240703 AGTGACTGGATGATTGAGCTCTTTCTCCCATAGT--AGAAAA-GAGATGA 240749
                                        ?v  i        i       --      -  i v  
  rnd-5_family-        250 AGTGACTGGATGANAGAACTCTTTCTTCCATAGTCAAGAAAATGAAAGGA 299

  scaffold134|s     240750 TGAGAATGGCGTGGTTTTGGGGTAAAACTGCTTCTGGAAGCAAATGAACG 240799
                                                                             
  rnd-5_family-        300 TGAGAATGGCGTGGTTTTGGGGTAAAACTGCTTCTGGAAGCAAATGAACG 349

  scaffold134|s     240800 AAAGAAAAAGTGAATTGAGATATCAGAATCACAACTACAACATG-----T 240844
                                                           i           ----- 
  rnd-5_family-        350 AAAGAAAAAGTGAATTGAGATATCAGAATCACGACTACAACATGCCGAAT 399

  scaffold134|s     240845 ATCTTTTGATCCGGAGGTACGTACCGCACGAATGGGGCCTCGATGAATGG 240894
                                                                       ?i   v
  rnd-5_family-        400 ATCTTTTGATCCGGAGGTACGTACCGCACGAATGGGGCCTCGATNGATGC 449

  scaffold134|s     240895 GCGTGAAAGAGAGGAAGAGAATGGCACTGGTTTCGTGTTAAAACTCCTTC 240944
                              i                      ?                ?    i 
  rnd-5_family-        450 GCGCGAAAGAGAGGAAGAGAATGGCANTGGTTTCGTGTTAAAANTCCTCC 499

  scaffold134|s     240945 TGAAAATC 240952
                             i  ii 
  rnd-5_family-        500 TGGAAGCC 507

Matrix = 20p45g.matrix
Kimura (with divCpGMod) = 9.49
Transitions / transversions = 1.24 (26/21)
Gap_init rate = 0.01 (4 / 499), avg. gap size = 2.25 (9 / 4)


12 24.60 0.00 2.56 scaffold134|size333374 241324 241363 (92130) (CTCC)n#Simple_repeat 1 39 (0) m_b2083s252i2 23629

  scaffold134|s     241324 CTCCCTCGCCACAGCCCTCCTCCCCTCCCTCCCCGCCCTC 241363
                                  v iv vv      ii        -   v     
  (CTCC)n#Simpl          1 CTCCCTCCCTCCCTCCCTCCCTCCCTCCCT-CCCTCCCTC 39

Matrix = Unknown
Transitions / transversions = 0.60 (3/5)
Gap_init rate = 0.03 (1 / 39), avg. gap size = 1.00 (1 / 1)


15 19.31 2.33 2.33 scaffold134|size333374 241644 241686 (91807) (ACG)n#Simple_repeat 1 43 (0) m_b2083s252i3 23630

  scaffold134|s     241644 ACGACGGC-ACGCCCACCTCCGACGACGATGAGGACGACGACGA 241686
                                 i -   v v - vv         i  v           
  (ACG)n#Simple          1 ACGACGACGACGACGA-CGACGACGACGACGACGACGACGACGA 43

Matrix = Unknown
Transitions / transversions = 0.40 (2/5)
Gap_init rate = 0.05 (2 / 42), avg. gap size = 1.00 (2 / 2)


417 37.67 4.24 0.68 scaffold134|size333374 243391 243815 (89678) C rnd-1_family-115#LINE/L1-Tx1 (569) 1125 686 m_b2083s001i52 23631

  scaffold134|s     243391 GTGGCTTCTGCTGCT--ATTTGACCCAAA--TTGTATTCAATGATGTCCA 243436
                            i          vi -- vi   iv   i--  vi vivi v i   iv 
C rnd-1_family-       1125 GCGGCTTCTGCTTTTGCAGCTGATGCAAGAGTTTCAGCAGAGGGTGTTGA 1076

  scaffold134|s     243437 CAAAGGCTTT-TATCAGAGGGATCAAAGTAAACCTACAACGACAAGATTA 243485
                           v  i  v   - i     v     v  iiiv      v    v   v  i
C rnd-1_family-       1075 AAAGGGATTTGTGTCAGATGGATCCAAACGTACCTACCACGAGAAGCTTG 1026

  scaffold134|s     243486 TTCTCTTTGTGAAATATTTGCATGACATTCATCATGAGTACTTTGCAGGT 243535
                            ii v   vivvi  v i i vv  v vi    vi    iiv    v i 
C rnd-1_family-       1025 TCTTATTTTCTCGATTTCTACTAGAGAACCATCCCGAGTGTATTGCCGAT 976

  scaffold134|s     243536 GGACATAGCAAACTTCTCCTTGGTTACCTTGAACATGACAAATGTGAAAG 243585
                            iv   v ii vvvv      ii   i vi   i        - vi    
C rnd-1_family-        975 GACCATCGTGATGAACTCCTTAATTATCACGAATATGACAAA-GAAAAAG 927

  scaffold134|s     243586 ---CA---GGAAAGTAA-----TAGAGTTTGTCACTACATG-AGGATGCA 243623
                           ---  ---  i   v  -----iv    iiiv  v      - ii    v
C rnd-1_family-        926 AGACAACTGGGAAGAAAAGCCGCCGAGTCCAACAGTACATGCAAAATGCT 877

  scaffold134|s     243624 TTGAAAAATATATAACTCATTACTTGTGGAGTGTCACACAATACCTCTAT 243673
                           i    iivvi ii v iviiv  iv  vi vvii v      v vi i  
C rnd-1_family-        876 CTGAAGGCAGTGCATCCAGCAACCAGTCAACAACCTCACAATTCACCCAT 827

  scaffold134|s     243674 CACAAGTCATGGCATGAAGG-ACAATCTCATATGAAGTTGTACAAGACTT 243722
                           i v  v v    v--  i  -i v  iv       ii v  i i      
C rnd-1_family-        826 TAAAATTGATGGA--GAGGGTGCCATTACATATGAGATAGTGCGAGACTT 779

  scaffold134|s     243723 GATGTCTACTAATACAAGCAAAATTTAAGTTGATTGTCATGTTGTTCAGA 243772
                           v   ivv  i  v  i i  vvi  v       ii  v i    iv    
C rnd-1_family-        778 CATGCGAACCAAAACGAACACCGTTAAAGTTGACCGTAACGTTGCACAGA 729

  scaffold134|s     243773 AGTATTTGACGGTCACTGACAATGACAGTAGTATTACAGGTGA 243815
                                    vv vv i   i    i ii ivv  i  v i   
C rnd-1_family-        728 AGTATTTGAATGAGATTGATAATGGCGATGCAATCACTGATGA 686

Matrix = 20p45g.matrix
Kimura (with divCpGMod) = 48.05
Transitions / transversions = 1.09 (83/76)
Gap_init rate = 0.03 (11 / 424), avg. gap size = 1.91 (21 / 11)


233 12.50 0.00 0.00 scaffold134|size333374 244584 244623 (88870) C rnd-5_family-462#Unknown (0) 1162 1123 m_b2083s001i53 23632

  scaffold134|s     244584 AGTCTTGTGTACCTAGTACTATTCTCTCTTCGTTATCAAT 244623
                                 i            ? v i     v i        
C rnd-5_family-       1162 AGTCTTATGTACCTAGTACNAATTTCTCTGCATTATCAAT 1123

Matrix = 20p45g.matrix
Kimura (with divCpGMod) = 14.18
Transitions / transversions = 1.50 (3/2)
Gap_init rate = 0.00 (0 / 39), avg. gap size = 0.0 (0 / 0)


2024 15.84 1.92 2.91 scaffold134|size333374 244641 245056 (88437) C rnd-5_family-462#Unknown (167) 995 584 m_b2083s001i54 23632

  scaffold134|s     244641 AATAATTAAACAATCACTGATAGTTAGTA-TTGATCATTCAATGGTTGAA 244689
                            i       -  - i - i       ii -         -i   v ?-- 
C rnd-5_family-        995 AGTAATTAA-CA-TTA-TAATAGTTAACAATTGATCATT-GATGTTN--A 952

  scaffold134|s     244690 TGT-TGTGTTTTTATTCTAT----ACAAAGAAGGCGTTCAAAGGAGAGGA 244734
                              -i i v  ii i i i ----?  v                      
C rnd-5_family-        951 TGTACGCGATTCCACTTTGTTCAGNCATAGAAGGCGTTCAAAGGAGAGGA 902

  scaffold134|s     244735 TTGTTTTTTTGACTTTCACCCAATGTAAATTCAAGAATCAATTCATTTGA 244784
                           i   ?   i-  i  i     v          i i?            v 
C rnd-5_family-        901 CTGTNTTTC-GATTTCCACCCCATGTAAATTCGAANATCAATTCATTTTA 853

  scaffold134|s     244785 TGCAATCTCCAGCCACTTTAGCTCAATTGAACCCTTAATGATACATTGG- 244833
                                           v  v?    v v          i   i i    -
C rnd-5_family-        852 TGCAATCTCCAGCCACATTTNCTCACTGGAACCCTTAACGATGCGTTGGT 803

  scaffold134|s     244834 -TTGAATGGGGTAGGATGATTGTTGTTTTTGAGCTGGCGAGCACAGCATC 244882
                           -          ?   v                         vi       
C rnd-5_family-        802 TTTGAATGGGGNAGGTTGATTGTTGTTTTTGAGCTGGCGAGGGCAGCATC 753

  scaffold134|s     244883 CGCCACAACTCATGCTTGCCTCTAGAGGAGAAATTGCACCATTGACCACA 244932
                               iiii   i           --v v              i       
C rnd-5_family-        752 CGCCGTGGCTCGTGCTTGCCTCT--CGCAGAAATTGCACCATCGACCACA 705

  scaffold134|s     244933 GCAAATAAATTATTGTTTTGCATTGGTTATCCGACTTCAGTGCTGTACCA 244982
                                 v  i     ? ?i i-?     ??  i       i     v   
C rnd-5_family-        704 GCAAATCAACTATTGNTNCGT-NTGGTTNNCCAACTTCAGCGCTGTTCCA 656

  scaffold134|s     244983 TAATGTAAATTGATGGTTGTGTTCTATTGTTGTCAGATCAACATGTTCAA 245032
                           i-- ii i      v    i     i    v  v     i     v    
C rnd-5_family-        655 C--TACAGATTGATTGTTGCGTTCTGTTGTAGTGAGATCGACATGGTCAA 608

  scaffold134|s     245033 GCTCATAGTCGAACTTGAATCAAA 245056
                               v?   v i        i?  
C rnd-5_family-        607 GCTCCNAGTGGGACTTGAATTNAA 584

Matrix = 20p45g.matrix
Kimura (with divCpGMod) = 14.87
Transitions / transversions = 2.05 (43/21)
Gap_init rate = 0.04 (17 / 415), avg. gap size = 1.18 (20 / 17)


261 18.75 3.03 3.03 scaffold134|size333374 245166 245231 (88262) C rnd-5_family-616#Unknown (0) 76 11 m_b2083s001i55 23633

  scaffold134|s     245166 AGGAACCGTTTTTTATTGGCAATTCTACGGATTCCTATGT--ATTGGATA 245213
                                   vvv v v     i                   --   i?  -
C rnd-5_family-         76 AGGAACCGAGATATTTTGGCGATTCTACGGATTCCTATGTACATTANAT- 28

  scaffold134|s     245214 GACCGAGAATTTACCGAT 245231
                           -   iii     iv    
C rnd-5_family-         27 -ACCAGAAATTTGGCGAT 11

Matrix = 20p45g.matrix
Kimura (with divCpGMod) = 20.15
Transitions / transversions = 1.00 (6/6)
Gap_init rate = 0.05 (3 / 65), avg. gap size = 1.33 (4 / 3)

266 17.71 0.00 5.88 scaffold134|size333374 245181 245234 (88259) C rnd-4_family-390#Unknown (6) 59 9 m_b2083s001i56 23633

  scaffold134|s     245181 TTGGCAATTCTACGGATTCCTATGTATTGGATAGACCGAGAATTTACCGA 245230
                                i       i            ? ---i v   iii     iv   
C rnd-4_family-         59 TTGGCGATTCTACAGATTCCTATGTANT---CATACCAGAAATTTGGCGA 13

  scaffold134|s     245231 TTCC 245234
                               
C rnd-4_family-         12 TTCC 9

Matrix = 20p45g.matrix
Kimura (with divCpGMod) = 18.79
Transitions / transversions = 3.50 (7/2)
Gap_init rate = 0.06 (3 / 53), avg. gap size = 1.00 (3 / 3)


12 19.85 0.00 0.00 scaffold134|size333374 245486 245514 (87979) (TCA)n#Simple_repeat 1 29 (0) m_b2083s252i4 23634

  scaffold134|s     245486 TCATCATCGTCATCGTCATCCTCCTCGTC 245514
                                   i     i     v  v  i  
  (TCA)n#Simple          1 TCATCATCATCATCATCATCATCATCATC 29

Matrix = Unknown
Transitions / transversions = 1.50 (3/2)
Gap_init rate = 0.00 (0 / 28), avg. gap size = 0.0 (0 / 0)


13 23.90 0.00 2.50 scaffold134|size333374 245652 245692 (87801) (GGA)n#Simple_repeat 1 40 (0) m_b2083s252i5 23635

  scaffold134|s     245652 GGAGAGAGGAGAAGGAGGATGATGATGATGACAACGAGGAG 245692
                               -      i       v  v  v  v  vi v      
  (GGA)n#Simple          1 GGAG-GAGGAGGAGGAGGAGGAGGAGGAGGAGGAGGAGGAG 40

Matrix = Unknown
Transitions / transversions = 0.33 (2/6)
Gap_init rate = 0.03 (1 / 40), avg. gap size = 1.00 (1 / 1)


20 31.72 1.12 2.27 scaffold134|size333374 245928 246016 (87477) (CAA)n#Simple_repeat 1 88 (0) m_b2083s252i6 23636

  scaffold134|s     245928 CAACAACTTCCACCACACTCGAAAATAATAACAACAACAATAAC-GCAAC 245976
                                  vv v  v   -v i v  i  i           i   -i    
  (CAA)n#Simple          1 CAACAACAACAACAACA-ACAACAACAACAACAACAACAACAACAACAAC 49

  scaffold134|s     245977 AACCACAGCACCAAGCAGCATAAGCAGCAGCATCACCAAC 246016
                              v   i  v   -  i  vv i  i  i  v  v    
  (CAA)n#Simple         50 AACAACAACAACAA-CAACAACAACAACAACAACAACAAC 88

Matrix = Unknown
Transitions / transversions = 0.83 (10/12)
Gap_init rate = 0.03 (3 / 88), avg. gap size = 1.00 (3 / 3)


12 24.34 0.00 4.44 scaffold134|size333374 246147 246193 (87300) (GCCTCC)n#Simple_repeat 1 45 (0) m_b2083s252i7 23637

  scaffold134|s     246147 GCCTCTCCCTCTGCCTCTCCCTCGGATCCACCGCCTCCGGCACCGCC 246193
                                iv    i     iv    v --  v         v v     
  (GCCTCC)n#Sim          1 GCCTCCGCCTCCGCCTCCGCCTCCG--CCTCCGCCTCCGCCTCCGCC 45

Matrix = Unknown
Transitions / transversions = 0.50 (3/6)
Gap_init rate = 0.04 (2 / 46), avg. gap size = 1.00 (2 / 2)


17 10.82 0.00 3.23 scaffold134|size333374 246465 246496 (86997) (GTC)n#Simple_repeat 1 31 (0) m_b2083s252i8 23638

  scaffold134|s     246465 GTCGTCGTGCTTGGTCGTCGTCGTCGTCTTCG 246496
                                   - v v               v   
  (GTC)n#Simple          1 GTCGTCGT-CGTCGTCGTCGTCGTCGTCGTCG 31

Matrix = Unknown
Transitions / transversions = 0.00 (0/3)
Gap_init rate = 0.03 (1 / 31), avg. gap size = 1.00 (1 / 1)


12 9.71 0.00 0.00 scaffold134|size333374 257573 257594 (75899) (TCAA)n#Simple_repeat 1 22 (0) m_b2083s252i9 23639

  scaffold134|s     257573 TCAATCGATAAATCAATCAATC 257594
                                 i  v            
  (TCAA)n#Simpl          1 TCAATCAATCAATCAATCAATC 22

Matrix = Unknown
Transitions / transversions = 1.00 (1/1)
Gap_init rate = 0.00 (0 / 21), avg. gap size = 0.0 (0 / 0)


2144 11.84 7.93 2.51 scaffold134|size333374 258499 258914 (74579) genome_8_22558#DNA 1 438 (0) m_b2083s001i57 23640

  scaffold134|s     258499 CCGTAATTACTGGTGTATAAGAACCGGAAAATGTCGGGTCATTTACAAAA 258548
                                                    iv        v        v     
  genome_8_2255          1 CCGTAATTACTGGTGTATAAGAACCACAAAATGTCCGGTCATTTTCAAAA 50

  scaffold134|s     258549 GATACAATAAGTGGTTCC--TAATACGAATCAAGCTAGTGTCCCTATCGC 258596
                                            i--  v       v   i    v    i i   
  genome_8_2255         51 GATACAATAAGTGGTTCTTATACTACGAATGAAGTTAGTCTCCCCACCGC 100

  scaffold134|s     258597 GATG-AAAAATAAATGTATCTGAAGTAAGTCCCCTATTTACTTGTCATGT 258645
                               -                   iv  v v             -v v  
  genome_8_2255        101 GATGAAAAAATAAATGTATCTGAAAAAATTACCCTATTTACTTG-GAGGT 149

  scaffold134|s     258646 AGGTAC-AAGTACTGTAT-GACGATTGTTGTGTGCGAGATGTTGTGTGTG 258693
                             vi  - v    iv v -i  v    i -i  v --------     vv
  genome_8_2255        150 AGCCACTATGTACCCTTTCAACCATTGCT-CGTCC--------GTGTGAT 190

  scaffold134|s     258694 ATGTGTGGTTGTTGTTGTGCGTGATGTGTGGTGAGTTTTCAGTCATCGTA 258743
                           i      v      -  v                      i     v   
  genome_8_2255        191 GTGTGTGTTTGTTG-TGAGCGTGATGTGTGGTGAGTTTTCGGTCATAGTA 239

  scaffold134|s     258744 CTGTAACTCAGCGAATAATGGGA-CCACGTGGACCAATACATATG---GT 258789
                           v  i       i           -   i       i v       ---  
  genome_8_2255        240 GTGCAACTCAGTGAATAATGGGACCCATGTGGACCGAAACATATGGGCGT 289

  scaffold134|s     258790 ATTGCTCCCAATGAGGAGAATCTAAATGACCAAGGTTTATAGTCAACAGA 258839
                                    i                       v     v          
  genome_8_2255        290 ATTGCTCCCGATGAGGAGAATCTAAATGACCAATGTTTAGAGTCAACAGA 339

  scaffold134|s     258840 GTGTGTTAACTGGC-------GAAAATGT-CGTCTAAATGGGTC-----G 258876
                                         -------        -    v         ----- 
  genome_8_2255        340 GTGTGTTAACTGGCCGAAACGGAAAATGTCCGTCGAAATGGGTCATTTTG 389

  scaffold134|s     258877 CA-------TCCCTTCG---CGGCGGTTCTTATACACCAGTAA-TACGG 258914
                             ------- i    ii---                       -     
  genome_8_2255        390 CAGTGGTGGTTCCTTTACACCGGCGGTTCTTATACACCAGTAATTACGG 438

Matrix = 20p45g.matrix
Kimura (with divCpGMod) = 11.86
Transitions / transversions = 0.78 (21/27)
Gap_init rate = 0.06 (23 / 415), avg. gap size = 1.91 (44 / 23)


506 5.42 12.77 1.92 scaffold134|size333374 258930 259023 (74470) C rnd-1_family-1176#Unknown (1) 104 1 m_b2083s001i58 23641

  scaffold134|s     258930 GACAATCCCATGCATCGATCGCGTCATGGTTGC--CCGTGCAGCAAAAGA 258977
                            i   -   ?           v           --  v      -     
C rnd-1_family-        104 GGCAA-CCCNTGCATCGATCGGGTCATGGTTGCCNCCTTGCAGC-AAAGA 57

  scaffold134|s     258978 ATGAGCTGCTGGGGCC--GGTACCGG----CG----TCGCTCGTCCATCA 259017
                                    i    v --        ----  ----              
C rnd-1_family-         56 ATGAGCTGCCGGGGGCGGGGTACCGGGCTACGTAGCTCGCTCGTCCATCA 7

  scaffold134|s     259018 CCACAA 259023
                                 
C rnd-1_family-          6 CCACAA 1

Matrix = 20p45g.matrix
Kimura (with divCpGMod) = 4.65
Transitions / transversions = 0.67 (2/3)
Gap_init rate = 0.06 (6 / 93), avg. gap size = 2.33 (14 / 6)

491 12.84 15.98 3.16 scaffold134|size333374 258931 259099 (74394) C rnd-1_family-220#Unknown (244) 427 238 m_b2083s001i59 23641

  scaffold134|s     258931 ACAATCCCATGCATCGATCGCGTCATGGTTGCC---CGTGCAGCAAAAGA 258977
                               --  i          iv -          --- ?iv i  i  -  
C rnd-1_family-        427 ACAA--CCGTGCATCGATCAGG-CATGGTTGCCGACCNCTCGGCGAA-GA 382

  scaffold134|s     258978 ATGA--GCTGCTGGG-GCCGG----TAC-CGGCG---TC---GCTCGTC- 259012
                              i-- i  v    - v   ----i  -     ---  ---       -
C rnd-1_family-        381 ATGGCCGTTGGTGGGAGACGGGGACCACGCGGCGCATTCTGTGCTCGTCT 332

  scaffold134|s     259013 ---CATCACCACAATC--GTGCGAGCACTGGACCT-GGTTCTTCCTCGTG 259056
                           ---       v     --    ?v           -         -  vv
C rnd-1_family-        331 GTCCATCACCCCAATCAAGTGCNCGCACTGGACCTAGGTTCTTCC-CGAC 283

  scaffold134|s     259057 TCACTTCCATGACCCGATCGGATA-CTA--AAAACTAAACACTGTA 259099
                             i i?     -  i i       -   --           v    
C rnd-1_family-        282 TCGCCNCCATG-CCTGGTCGGATACCTACTAAAACTAAACAATGTA 238

Matrix = 20p45g.matrix
Kimura (with divCpGMod) = 11.78
Transitions / transversions = 1.33 (12/9)
Gap_init rate = 0.11 (19 / 168), avg. gap size = 1.74 (33 / 19)

496 17.61 15.49 0.00 scaffold134|size333374 258940 259081 (74412) C rnd-1_family-379#Unknown (7) 171 8 m_b2083s001i60 23641

  scaffold134|s     258940 TGCATCGATCGCGTCATGGTTGC--CCGTGC--AGCAAAAGAATGAGCTG 258985
                                     ?i ?     vv  --   iv --i  i v         i 
C rnd-1_family-        171 TGCATCGATCNTGNCATGGAGGCGGCCGCTCTCGGCGACAGAATGAGCCG 122

  scaffold134|s     258986 CTGG---GGCCGGTACCGGCG-----------TCGCTCGTCCATCACCAC 259021
                           i   ---  vv  iiv     -----------   iii          v 
C rnd-1_family-        121 TTGGTGAGGGAGGCGGCGGCGGCTGCATGTCCTCGTCTGTCCATCACCCC 72

  scaffold134|s     259022 AATC--GTGCGA-GCACTGGACCT-GGTTCTTCCTCGTGTCACTTCCATG 259067
                               --    v?-           -       v    vv  i i      
C rnd-1_family-         71 AATCAAGTGCTNCGCACTGGACCTAGGTTCTTGCTCGACTCGCCTCCATG 22

  scaffold134|s     259068 ACCCGATCGGATAC 259081
                                         
C rnd-1_family-         21 ACCCGATCGGATAC 8

Matrix = 20p45g.matrix
Kimura (with divCpGMod) = 16.35
Transitions / transversions = 1.08 (13/12)
Gap_init rate = 0.05 (7 / 141), avg. gap size = 3.14 (22 / 7)


384 25.09 3.85 8.00 scaffold134|size333374 259158 259339 (74154) C rnd-1_family-220#Unknown (452) 219 45 m_b2083s001i61 23642

  scaffold134|s     259158 GGGGGGT--TGCCAACAAACGGTCGCAGGGTTACTAGGCTTGCTCACCCT 259205
                             i    --      -    v            v  -- i  i iivivi
C rnd-1_family-        219 GGAGGGTGGTGCCAA-AAACTGTCGCAGGGTTAGTA--CCTGTTTGGTGC 173

  scaffold134|s     259206 CAACCCTGCGCCCTTTGCCTGACTGACGTGTTGCCCATCCGGCCGG-GCG 259254
                           v        v   i  --      vvvv         i   i  v - i 
C rnd-1_family-        172 GAACCCTGCTCCCCTT--CTGACTTCATTGTTGCCCACCCGACCCGCGTG 125

  scaffold134|s     259255 GCCCGGCCACAGCCGGGCA-AAGGAGTGT---GGGAGGCCCCCCGGAGAA 259300
                            iv-  i  v  --  ?ii-      v  --- i v v   v  ------
C rnd-1_family-        124 GTG-GGTCAAAG--GGNTGGAAGGAGGGTTTTGAGCGCCCCACC------ 84

  scaffold134|s     259301 CACGGTGGGCGTGGATGGGGACGCTGTATCAGGCGGGCC 259339
                             i  v i vv  iivv                      
C rnd-1_family-         83 CATGGAGAGGCTGAGGCGGGACGCTGTATCAGGCGGGCC 45

Matrix = 20p45g.matrix
Kimura (with divCpGMod) = 30.00
Transitions / transversions = 0.91 (20/22)
Gap_init rate = 0.10 (18 / 181), avg. gap size = 1.17 (21 / 18)


6503 21.64 1.76 2.03 scaffold134|size333374 259561 261433 (72060) C rnd-1_family-393#LTR/Ngaro (110) 1878 11 m_b2083s001i62 23643

  scaffold134|s     259561 CTGGGGGGCTCTAAGCTGCGGCGGCGTTCAAATTGTATTCTGTCGCCACT 259610
                            i    vi v   v  i  v  v   ?  ivi     i  i ??  v v 
C rnd-1_family-       1878 CCGGGGTACACTACGCCGCCGCCGCGNTCGCGTTGTACTCCGNNGCGAGT 1829

  scaffold134|s     259611 GCCACGTCGGTCACGTCATGAAACACGCCGCCTGATATGTTGACAAATTG 259660
                            iiv ?v v  ?     i  iv  i v  ?  ? vv i      i  ?iv
C rnd-1_family-       1828 GTTTCNGCCGTNACGTCGTGGTACGCCCCNCCNGCGACGTTGACGAANCC 1779

  scaffold134|s     259661 AAACTTTCGTTTCATGTCCGTCGACATGCCTTTCGAAAAGACATGTAACT 259710
                           i     ii         i   v          i   i  ?  i  i i  
C rnd-1_family-       1778 GAACTTCTGTTTCATGTTCGTGGACATGCCTTCCGAGAANACGTGCAGCT 1729

  scaffold134|s     259711 CCTCACGAATGTATTCCTTAAACGCCGCACCTTTCCACCTTCCCATCTTC 259760
                               ?  i     i     i  ? i?  ?   i      v?         
C rnd-1_family-       1728 CCTCNCGGATGTACTCCTTGAANGTNGCNCCTCTCCACCGNCCCATCTTC 1679

  scaffold134|s     259761 TGGATCTGGCG-GTCTGTGTATCCCGCCAATGACAATGCGTTGGCGCCGC 259809
                                   -  -   v v   ?     ? i?    i?     ?     ? 
C rnd-1_family-       1678 TGGATCTG-CGTGTCGGAGTANCCCGCNAGNGACAGNGCGTTNGCGCCNC 1630

  scaffold134|s     259810 CGGATCGCAAAGAGTGCGTATCAATTCTTTCGATGGGAAATCCTCTCGAG 259859
                             vvv  ? ii     ?  i  i  ? v?        i  v  i v   v
C rnd-1_family-       1629 CGCTGCGNAGGGAGTGNGTGTCGATNCGNTCGATGGGGAAGCCCCGCGAC 1580

  scaffold134|s     259860 GGATAGGCGAGGACCAAGGCGGCCATCTTCAGGGCCGCACTG-ATGTTGC 259908
                             i   v v  vi  ivv  v    ?i  ?     -  v i -    ?vi
C rnd-1_family-       1579 GGGTAGTCCAGCGCCGCCGCCGCCANTTTNAGGGC-GCCCCGNATGTNCT 1531

  scaffold134|s     259909 GGTCAGTAACGTCGAAATGC---CCCTTCTCTGAAAAATAGGAGGAGAGG 259955
                           v   v  i     vvvii  ---     v  ---i? i  ? v?  ?   
C rnd-1_family-       1530 TGTCCGTGACGTCCCTGCGCGTGCCCTTGTC---GNAGTANGCNGANAGG 1484

  scaffold134|s     259956 AACGTGG---TGGGGTCGGACGAATGCCCCCGTATGTGGAGGTACCGGCG 260002
                           ---   i--- ? v     vv vi  i v   v     ? ?      ?  
C rnd-1_family-       1483 ---GTGAGCTTNGCGTCGGCGGCGTGTCGCCGAATGTGNANGTACCGNCG 1437

  scaffold134|s     260003 CCCAAGTGCGCGCACAGGACAGGCGAGCTGCTCCCCATTGTGCTCTTGGT 260052
                           ?  v  ?  ?  ?  v  i  ?    v v    ?  i  ?vv   ?    
C rnd-1_family-       1436 NCCCAGNGCNCGNACCGGGCANGCGATCGGCTCNCCGTTNGCCTCNTGGT 1387

  scaffold134|s     260053 GTATGCAGACACCCTTCCATCCGTTCTTCTGATTATCCAATTTTAACGTG 260102
                            v     v  ?        ?           i  i    ii  ? iv   
C rnd-1_family-       1386 GGATGCACACNCCCTTCCANCCGTTCTTCTGGTTGTCCAGCTTNAGGGTG 1337

  scaffold134|s     260103 GCGGAGTGTGCTGACATGAT---CTCCTCAAACGGGGCATTGCGCGCCAG 260149
                              vv  vi  i ?      ---v     i---     i ??  ?v??  
C rnd-1_family-       1336 GCGCCGTCCGCCGNCATGATGAGGTCCTCG---GGGGCGTNNCGNCNNAG 1290

  scaffold134|s     260150 CTGTTGGAGGCG-CCCAT--CGTGCATCCGAAAGAAGGTGACATCTTCCA 260196
                           i  ?i       -   i --   v v i        ?     i  i    
C rnd-1_family-       1289 TTGNCGGAGGCGNCCCGTTGCGTCCTTTCGAAAGAANGTGACGTCCTCCA 1240

  scaffold134|s     260197 TCTTGAACTGCACGGTTTGCTTGGAGTTG-TTGCG-AGCCCCTTTACACG 260244
                           ?         v            --  i -  ?  -i??      ii-? 
C rnd-1_family-       1239 NCTTGAACTGGACGGTTTGCTTG--GTCGATTNCGCGNNCCCTTTGT-NG 1193

  scaffold134|s     260245 TGTACTCACCCACGCGTAGGAGATAGTAAAAGGCAATAATCGTGAGGTCA 260294
                                  ?  ?  v  ?  ?  i     i  ?  i  v v? i      v
C rnd-1_family-       1192 TGTACTCNCCNACCCGNAGNAGGTAGTAGAANGCGATCAGNGCGAGGTCC 1143

  scaffold134|s     260295 CCCACAGCCCGTT-CTAATTCCGTAGCCTGCTGAGACAACCCTAGTGTAC 260343
                             v  i--   i - i vivv  ??   v?  vi ?ivi   i   v i 
C rnd-1_family-       1142 CCAACG--CCGCTGCCACCGGCGNNGCCGNCTTGGNTTGCCCCAGTTTGC 1095

  scaffold134|s     260344 AAAGGTACT-GGGGACATCCGCCTCGACAGGCAGTTTCTTGGACGTGGGA 260392
                            v   ?   -?     i  ?        v  v  i     v v?  ?  v
C rnd-1_family-       1094 ACAGGNACTCNGGGACGTCNGCCTCGACCGGGAGCTTCTTCGTNGTNGGC 1045

  scaffold134|s     260393 GGATCATGTTTTCGCCATCCATCCAACATCTGTGCCACCCGTGGGATCAG 260442
                             i  vvvi  ?     ?  i  ? i i    ?  ? v?  i    vv  
C rnd-1_family-       1044 GGGTCCGCCTTNCGCCANCCGTCNAGCGTCTGNGCNAGNCGCGGGAGGAG 995

  scaffold134|s     260443 CTTGTCGGAGCCGGCCAATTTTACAGGGTTGTGTCCTG-TGGCCAAGGCG 260491
                                       v  ? ii  ?iii     - iiv i -i     i    
C rnd-1_family-        994 CTTGTCGGAGCCCGCNAGCTTNGTGGGGTT-TACGCCGACGGCCAGGGCG 946

  scaffold134|s     260492 ATTGTCTGACCAACGGCTGTGAGTGCCGAAGAGACTGTTCCAGTTGCGAC 260541
                             i     i        i     i    v vv   i   v   i  i   
C rnd-1_family-        945 ATCGTCTGGCCAACGGCCGTGAGCGCCGTACTGACCGTTGCAGCTGTGAC 896

  scaffold134|s     260542 TTGGCGGCCTCTGCCG--GCGT-CGCCAGATCTGACGTAGGCGGCGAACC 260588
                                 ?  ? v?   --  i -   i---  v    vvv  ?     ? 
C rnd-1_family-        895 TTGGCGNCCNCGNCCGTAGCATCCGCT---TCGGACGGCTGCNGCGAANC 849

  scaffold134|s     260589 CTGTAAGCAGCCTGACTCGGTCGATGTAGCAGGCACCCTGTAGGAAAGGG 260638
                            i  i  v  ? v        vvvi    v?   ?         v     
C rnd-1_family-        848 CCGTGAGGAGNCGGACTCGGTGTTCGTAGGNGGCNCCCTGTAGGTAAGGG 799

  scaffold134|s     260639 TCCACGCCCACAGGTTGGACAAA--TGACTCCCAACGGGCCCAATGAGTC 260686
                                v    ?    vv      --  i--     i?         ?ii 
C rnd-1_family-        798 TCCACTCCCANAGGTGCGACAAACTTGG--CCCAATNGGCCCAATGNACC 751

  scaffold134|s     260687 TCCCTGCTTTTCGTAGACGTCGCCACTCGTCCAGAGTAAAATCCCTCGTC 260736
                               v ? i  v    ?  i ?           vv iii  ?  i     
C rnd-1_family-        750 TCCCGGNTCTTGGTAGNCGCCNCCACTCGTCCATTGCGGAANCCTTCGTC 701

  scaffold134|s     260737 CGCAAGATGGAAGTAACTCTCGTACTGGCTGCGCAGGAGAGGCGGAAGAG 260786
                               i? i    i    ?      vi i  -  iv              v
C rnd-1_family-        700 CGCAGNACGGAAATAACNCTCGTAACGACT-CGTTGGAGAGGCGGAAGAC 652

  scaffold134|s     260787 ATTCCAGGATTCCTGATTTGGTAACGGGAACAACGAGTTGTACAATGTGA 260836
                           i?       ?     ????  ? iv  i    ?v ?      v  i v i
C rnd-1_family-        651 GNTCCAGGANTCCTGNNNNGGNAGGGGAAACANGGNGTTGTAAAACGAGG 602

  scaffold134|s     260837 GAAATGAATGGTCAGAGGTACAATGCCACTTTGCCTCGCTCCCAAAGGAT 260886
                           ?   vvvivv     v?? i  ?        i v      v     ?  ?
C rnd-1_family-        601 NAAAGTCGGCGTCAGTNNTGCANTGCCACTTCGGCTCGCTGCCAAANGAN 552

  scaffold134|s     260887 CGGGAGGGAACATCCGTCA--TGGCATTGGCTTGCCCAGCGATGTGGAGC 260934
                             v  ?  i ii       --   i- ?v ??i    -           ?
C rnd-1_family-        551 CGCGANGGGATGTCCGTCATCTGGT-TNTGNNCGCCC-GCGATGTGGAGN 504

  scaffold134|s     260935 GTCGTGAGCGGAGAGGCCCTCGTTACA--TGAAGGCGGAGTGACAAGGCT 260982
                            ??  ?     ?  v   i -- ii  --  ?  ?  ?  ? v  i?  i
C rnd-1_family-        503 GNNGTNAGCGGNGACGCCTT--TCGCAGTTGNAGNCGNAGNGCCAGNGCC 456

  scaffold134|s     260983 CGGATGAGCTGCATTGCTGCCTCGGAGTTTCGTGCCGCCATGCGCTGGAC 261032
                                   i   iii  ?i  v?    iv   i       v?     ?  
C rnd-1_family-        455 CGGATGAGTTGCGCCGCNACCGNGGAGCGTCGCGCCGCCAGNCGCTGNAC 406

  scaffold134|s     261033 CCAGTGGACACTCGGACTGTTGTCACTGTAAAGCGCCACGTGTTTGTCCT 261082
                               i ?  - vi  i        i   ? ?     ?   i  vivv  v
C rnd-1_family-        405 CCAGCGNAC-CGTGGGCTGTTGTCGCTGNANAGCGCNACGCGTGCCGCCG 357

  scaffold134|s     261083 GGAGATTGTCCACTAATGCCTCGATGACCAGAAAAAGGAAGAGGAGGGCC 261132
                           v   i i iv   i-       v  ?     vv v  ? i   ?  ?v  
C rnd-1_family-        356 CGAGGTCGCGCACC-ATGCCTCCATNACCAGCCACAGNAGGAGNAGNCCC 308

  scaffold134|s     261133 GCCAGCTCTAAGTCTGAGTTAGTAATGCTGCCCGTAGGATTCTGC-TCGG 261181
                               -i  i     i     v  i   v       v  i  -v  -    
C rnd-1_family-        307 GCCA-TTCCAAGTCCGAGTTCGTGATGGTGCCCGTCGGGTT-GGCGTCGG 260

  scaffold134|s     261182 AGCACAGTTCCTCCTGGACACACCGTGGCCACTCGTAGCGAAACACTGTA 261231
                            ?vv    v  v      iiiv?v?i     i  vv??  i     i  ?
C rnd-1_family-        259 ANACCAGTGCCGCCTGGATGTCNGNCGGCCATTCCANNCGGAACACCGTN 210

  scaffold134|s     261232 GGTGGGAGCGCCAGGGCCTCTCCTATAATAACCCCTCCTACCCCATGTTT 261281
                             i  viv   v  ---  ii  i ii  i  v  ?  ?  ?  i  i  
C rnd-1_family-        209 GGCGGTGCCGCGAG---CTTCCCCACGATGACGCCNCCNACNCCGTGCTT 163

  scaffold134|s     261282 CGATGCATCTGTTACTCCCACTATGTGGGGCCAGCCACCTACCAGGCTAC 261331
                           ?  ?  i  i? v  ?  ?  v v  vv     ?  vv v     ? ii 
C rnd-1_family-        162 NGANGCGTCCNTGACNCCNACGAAGTCCGGCCANCCCGCGACCAGNCCGC 113

  scaffold134|s     261332 GACATTTGGTGGGATGAGAGATCGA-GTTG---CGCAGAAAAATGCAGCA 261377
                            i  ??vv     -  v ---    - i  ---  ?  i  vi   i vv
C rnd-1_family-        112 GGCANNGCGTGGG-TGCG---TCGATGCTGTCCCGNAGGAACGTGCGGGT 67

  scaffold134|s     261378 TTCATGCACTGCCGTTCGTAACGTGTGATTGCGCCACAAGAACACCACCC 261427
                           ?  vi i v?  ivv i v ii vv vi  v  i i? i      ?  ? 
C rnd-1_family-         66 NTCCCGTAGNGCTTGTTGGAGTGGTTTGTTTCGTCGNAGGAACACNACNC 17

  scaffold134|s     261428 ACGGTT 261433
                           ii    
C rnd-1_family-         16 GTGGTT 11

Matrix = 20p45g.matrix
Kimura (with divCpGMod) = 22.82
Transitions / transversions = 1.12 (210/187)
Gap_init rate = 0.03 (58 / 1872), avg. gap size = 1.22 (71 / 58)


5002 30.41 2.93 3.20 scaffold134|size333374 259638 262677 (70816) C rnd-5_family-429#Unknown (952) 6593 3562 m_b2083s001i63 23644

  scaffold134|s     259638 CCGCCTGATATGTTGACAAATTGAAACTTTCGTTT-CATGTCCGTCGACA 259686
                                v vv i   ?  i  iiv   -    v ?i-   v ii  ?    
C rnd-5_family-       6593 CCGCCGGCGACGTTNACGAACCCAAA-TTTCTTNCGCATTTTTGTNGACA 6545

  scaffold134|s     259687 TGCCTTTCGAAAAGACATG-TAACTCCTCACGAATGTATTCCTTAAACGC 259735
                            ?  iviv  i   -  v -  ii     v  i         v i    i
C rnd-5_family-       6544 TNCCCGCGGAGAAG-CAGGCTAGTTCCTCCCGGATGTATTCCATGAACGT 6496

  scaffold134|s     259736 CGCACCTTTCCACCTTCCCATCTTCTGGATCTGGCGGTCTGTGTATCCCG 259785
                           v  i iviv     v?     i  -  ?  i v- iv ii v   v    
C rnd-5_family-       6495 GGCGCTGCGCCACCGNCCCATTTT-TGNATTTC-CATTTCGAGTAGCCCG 6448

  scaffold134|s     259786 CCAATGACAATGCGTTGGCGCCGCCGGATCGCAAAGAGTGCGTATCAATT 259835
                           v  iv     v     v  -  v   vvv    iv  i     i ii  v
C rnd-5_family-       6447 ACAGAGACAAGGCGTTTGC-CCTCCGCTGCGCAGCGAATGCGTGTTGATG 6399

  scaffold134|s     259836 CTTTCGATGGGAAATCCTCTCGA---GGGATAGGC--GAGGACCAAGGCG 259880
                            v i ii    iv-   ii ? v---       v --i  vi  iv   -
C rnd-5_family-       6398 CGTCCAGTGGGGT-TCCCTTNGCCCCGGGATAGTCCAAAGTGCCGCGGC- 6351

  scaffold134|s     259881 GCCATCTTCAGGGCCGCACTGATGTTGCGGTCAGTAACGTCGAAATGCCC 259930
                           -    -  v     vv - i      viv   v  i i   --- i v v
C rnd-5_family-       6350 -CCAT-TTGAGGGCATC-CCGATGTTTTTGTCCGTGATGTC---ACGGCG 6307

  scaffold134|s     259931 CTTCTC-TGAA--AAATAGGAGGAGAGGAACGTGGTGGGGTC---GGACG 259974
                              vi - v  --       vv     i  ?  v v vvi  ---  v -
C rnd-5_family-       6306 CTTGCCGTCAACGAAATAGGCTGAGAGAAANGTCGAGCCATCTGTGGCC- 6258

  scaffold134|s     259975 AATGCCCCCGTATGTGGAGGTACCGGCGCCCAAGTGC--GCGCACAGGAC 260022
                           -  vvi i  v        i---  v ii  v     --?     ?    
C rnd-5_family-       6257 -ATCGTCTCGAATGTGGAGA---CGTCATCCCAGTGCACNCGCACNGGAC 6212

  scaffold134|s     260023 AGGCGAGCTGCTCCCCATTGTGC-TCTTGGTGTATGCAGACACCCTTCCA 260071
                             iviviv vv        -   -  v     v  i             i
C rnd-5_family-       6211 AGAAATAATCGTCCCCATT-TGCCTCGTGGTGGATACAGACACCCTTCCG 6163

  scaffold134|s     260072 TCCGTTCTTCTGATTATCCAATTTTAACGTGGCGGAGTGTGCTGACATGA 260121
                           i                         ii      vvi vi  i    vi 
C rnd-5_family-       6162 CCCGTTCTTCTGATTATCCAATTTTAGTGTGGCGCCATCCGCCGACAAAA 6113

  scaffold134|s     260122 TCTCCTCAAACGGGGCATTGCGCGCCAGCTGTTGGAGGCGCCCATCGTGC 260171
                            vv  ivvii   v  -iv  -   v  i   i          v -  v 
C rnd-5_family-       6112 TAGCCCACGGCGGTGC-CAGC-CGCGAGTTGTCGGAGGCGCCCCT-GTTC 6066

  scaffold134|s     260172 ATC----CGAAAGAAGGTGACATCTTCCATCTTGAACTGCACGGTTTGCT 260217
                              ----     i        i  iii   viv?  i   iiv     i 
C rnd-5_family-       6065 ATCTCTCCGAAAAAAGGTGACGTCCCTCATGCGNAATTGCGTTGTTTGTT 6016

  scaffold134|s     260218 TGGAGTTGTTGCGAGCCCCTTTACACGTGTACTCACCCACGCGTAGGAGA 260267
                             ?vv i  i   v vv      i-      i     v  v  v     i
C rnd-5_family-       6015 TGNTTTCGTCGCGCGAACCTTTAT-CGTGTATTCACCGACCCGGAGGAGG 5967

  scaffold134|s     260268 TAGTAAAAGGCAATAATCGTGAGGTCACCCACAGCCCGTTCTAATTCCGT 260317
                                i        v vv  vvii  v  v  v     vv   i   v v
C rnd-5_family-       5966 TAGTAGAAGGCAATCAAGGTCCAATCTCCAACCGCCCGGACTAGTTCGGA 5917

  scaffold134|s     260318 AGCCTGCTGAGACAACCC-TAGTGTACAAAGGTACT-GGGGACATCCGCC 260365
                           v  viv v  vi ivi  - i i -i i - ? i  -   ?  i  v v 
C rnd-5_family-       5916 CGCACCCGGACGCGCTCCGTGGCG-GCGA-GNTGCTCGGGNACGTCGGAC 5869

  scaffold134|s     260366 TCGACAGGCAGTTTCTTGGACGTGGGAGGATCATGTTTTCGCCATCCATC 260415
                             v  v  v    v   v vi  v  v  i  ivvi           ?  
C rnd-5_family-       5868 TCCACCGGGAGTTGCTTCGTTGTCGGTGGGTCGGCCTTTCGCCATCCNTC 5819

  scaffold134|s     260416 CAACATCTGTGCCACCCGTGGGATCAGCTTGTCGGAGCCGGCCAATTTTA 260465
                           vvi i ?   i   vii i  v vv  v iv i -  iiv   i i   i
C rnd-5_family-       5818 GTGCGTNTGTACCAGTTGCGGTAGGAGATCCTTG-AGTTCGCCGACTTTG 5770

  scaffold134|s     260466 CAGGGTT-GTGTCCTGTGGCCAAGGCGATTGTCTGACCAACGGCTGTGAG 260514
                           i?     -ii   ii iv-   v      i     i        i    v
C rnd-5_family-       5769 TNGGGTTTACGTCTCGCT-CCATGGCGATCGTCTGGCCAACGGCCGTGAT 5721

  scaffold134|s     260515 TGCCGAAGAGACTGTTCCAGTTGCGACTTGGCGGCCTCTGCCGGCGTCGC 260564
                           i   vv vv   i  v    ?i        vivv ?  vi  ivv  v  
C rnd-5_family-       5720 CGCCTTACTGACCGTGCCAGNCGCGACTTGTTTTCNTCGACCATAGTAGC 5671

  scaffold134|s     260565 CAGATCTGACGTAGGCGGCGAACCCTGTAAGCAGCCTGACTCGGTCGATG 260614
                             vv  v   v?iv  i  i  i     i  v    vv  i?v vi vv 
C rnd-5_family-       5670 CACTTCGGACTNGTGCAGCAAATCCTGTGAGGAGCCGCACCNTGGTGTGG 5621

  scaffold134|s     260615 TAGCAGGCACCCTGTAGGAAAGGGTCCACGCCCACAGGTTGGACAAATGA 260664
                           v ?v     i  viv   v    v   ? v       viiv v? v v v
C rnd-5_family-       5620 AANGAGGCATCCGAAAGGTAAGGCTCCNCTCCCACAGCCCTGCNATAGGC 5571

  scaffold134|s     260665 CTCCCAACGGGCCCAATGAGTCTCCCTGCTTTTCGTAGACGTCGCCACTC 260714
                           vvi    i  vv   i ivii     vii  ivv    v  i        
C rnd-5_family-       5570 GGTCCAATGGCGCCAGTATACCTCCCGATTTCGGGTAGTCGCCGCCACTC 5521

  scaffold134|s     260715 GTCCAGAGTAAAATCCCTCGTCCGCAAGATGGAAGTAACTCTCGTACTGG 260764
                           v  ?  v v i  v  v  i      iv i    i v  v v i  vvv 
C rnd-5_family-       5520 TTCNAGCGAAGAAGCCGTCATCCGCAGCACGGAAATCACGCGCATAGACG 5471

  scaffold134|s     260765 CTGCGCAGGAGAGGCGGAAGAGATTCCAGGATTCCTGATTTGGTAACGGG 260814
                           iv   v    ii     v v vii       vi    i     v iv v 
C rnd-5_family-       5470 TGGCGAAGGAAGGGCGGTATACGCTCCAGGAGCCCTGGTTTGGGAGGGCG 5421

  scaffold134|s     260815 AACAACGAGTTGTACAATGTGA--GAAATGAATGGTCAGAGGTACAATGC 260862
                             vi v  i iiv ? i- i i--? ii v i i-     ?vv       
C rnd-5_family-       5420 AAAGAAGAATCAAANAG-GCGGCGNAGGTCAGTA-TCAGANCGACAATGC 5373

  scaffold134|s     260863 CACTTTGCCTCGCTCCCAAAGGATCGGGAGGGAACATCCGTCATGGCATT 260912
                             i  v v   i  v  vv v  v  v  v  ? ii  ?     ? vi  
C rnd-5_family-       5372 CATTTGGGCTCACTGCCCCACGAGCGCGACGGNATGTCNGTCATNGAGTT 5323

  scaffold134|s     260913 GGCTTGC--CCAGCGATGTGGAGCGTCGTGAGCGGAGAGGCCCTCGTTAC 260960
                           --  vi --     i     v? i vi  v     v  vi   vv  ?i 
C rnd-5_family-       5322 --CTGACAGCCAGCAATGTGCNGTGGTGTCAGCGGCGACACCCGGGTNGC 5275

  scaffold134|s     260961 ATGAAGGCGGAGTGACAAGGCTCGGATGAGCTGCATTGCTGCC----TCG 261006
                           vivv  i  v    vv i   v  ? v      ---   i   ----   
C rnd-5_family-       5274 TCTCAGACGCAGTGCGAGGGCGCGNAGGAGCTG---TGCCGCCACAGTCG 5228

  scaffold134|s     261007 GA-GTTTCGTGCCGCCATGCGCTGGACCCAGTGGACACTCGGACTGTTGT 261055
                           iv-?i    --v?  ? vv   ?v      iiv   ?v ?  i     ? 
C rnd-5_family-       5227 ACCNCTTCG--ANGCNAGCCGCNTGACCCAACTGACNGTNGGGCTGTTNT 5180

  scaffold134|s     261056 CACTGTAAAGCGCCACGTGTTTGTC---CTGGAGATTGTCCACTAATGCC 261102
                            i   v ?     v     vi ii ---?i v  ?   ivv  --  - i
C rnd-5_family-       5179 CGCTGAANAGCGCGACGTGGCTACCTAANCGTAGNTTGCAGAC--AT-CT 5133

  scaffold134|s     261103 TCGATGACCAGAAAAAGGAAGAGGAGGGCCGCCAGCTCTAAGTCTGAGTT 261152
                             vi v    ivv v  v i?  ?   v v    v   i i   i  i  
C rnd-5_family-       5132 TCCGTTACCAACCATAGCAGNAGNAGGCCGGCCATCTCCAGGTCCGAATT 5083

  scaffold134|s     261153 AGTAATGCTG--CCCGTAGGATTCTGCTCG----GA-GCACAGTTC---C 261192
                           v  i v  i --     i  v ?ii vv  ----  -?i? ? ?v --- 
C rnd-5_family-       5082 TGTGAGGCCGNCCCCGTGGGTTNTCGAACGTGTTGATNTNCNGNACTGAC 5033

  scaffold134|s     261193 TCCTGGACACACCGTGGCCACTCGTAGCGAAACACTGTAGGTGGGAGCGC 261242
                           vi  v  i   v- i        vvvv  i     ?  v    v vi?  
C rnd-5_family-       5032 GTCTTGATACAG-GCGGCCACTCCACCCGGAACACNGTCGGTGTGCANGC 4984

  scaffold134|s     261243 CAGGGCCT----CTCCTATAATAACCCCTCCTACCCCATGTTTCGATGCA 261288
                            ---  i ----    i ii ii i   v  ?  v  i   ?    v   
C rnd-5_family-       4983 C---GCTTTTGTCTCCCACGACGATCCCGCCNACGCCGTGTNTCGAGGCA 4937

  scaffold134|s     261289 TCTGTTACTCCCACTATGTGGGGCCAGCCACCT-ACCAGGCTACGACATT 261337
                              v v  i  v  v vi vv     vv v v -     viiv  i  i-
C rnd-5_family-       4936 TCTTTGACCCCGACAAAATCCGGCCATACCCGTCACCAGTTCTCGGCAC- 4888

  scaffold134|s     261338 TGGTGGGATGAGAGATCGAGTTGCGCAGAAAAATGCAGCATTCATGCACT 261387
                           -      ?? v   iii  v i?  ?  ? ivi   i   v  v  v  v
C rnd-5_family-       4887 -GGTGGGNNGTGAGGCTGATTCNCGNAGNAGCGTGCGGCAGTCCTGAACG 4839

  scaffold134|s     261388 GCCGTTCGTAACGTGTGATTGCGCCACAAGAACACCACCCACGGTTCCTG 261437
                             ivvv  v i  vv vi  v  viiv i ?    ?   vi?  ?ivi  
C rnd-5_family-       4838 GCTTGGCGGAGCGGTTTGTTTCGATGGAGGNACACNACCGGNGGNCGTTG 4789

  scaffold134|s     261438 ACCCAAAATGGGGTAGAATGGAGACATGAGCCCTTTGCCCGCAGGAATTG 261487
                           - ?i ii - vv  v v    i ?? v?      i ?     v  i    
C rnd-5_family-       4788 -CNTAGGA-GCCGTTGCATGGGGNNAGNAGCCCTCTNCCCGCCGGGATTG 4741

  scaffold134|s     261488 ACAGGAACGCATGCCGCACTTT-GTAGAGTGTTGACCAAAAGTCTGCAAA 261536
                           v iv   v          i   - iiviii --  iivi  v     i  
C rnd-5_family-       4740 CCGTGAAGGCATGCCGCATTTTTGCGCGACG--GATTCGAACTCTGCGAA 4693

  scaffold134|s     261537 GGGGACGCC-ATAAGTGGCATTCTTAGCGGTGGATCGCAGCCACCCTCGC 261585
                           v v  i   -iiiv   ? viv i v   ------        iiivi ?
C rnd-5_family-       4692 TGCGATGCCCGCGCGTGNCTCGCCTTGCG------CGCAGCCATTTATGN 4649

  scaffold134|s     261586 ATTGTCTCGATGAGGGCGTCGCGCTT--GCCCTCAGAAACCCAA---ATT 261630
                            vvi  v   vv   iv?  v  i  -- ii? iv   --   i---  v
C rnd-5_family-       4648 AGGATCGCGAGCAGGAANTCTCGTTTNGGTTNTTCGAA--CCAGTGCATG 4601

  scaffold134|s     261631 GTCTTGTTGCCTCCATGGAAACAGAAGCCTAAGATTTCTTTGACCATGTC 261680
                                  ivi v  i v   ??v   ?  i iv ?v      vvv v ii
C rnd-5_family-       4600 GTCTTGTCCTCGCCGTCGAANNTGAANCCCAGCANGTCTTTGCGGAGGCT 4551

  scaffold134|s     261681 CCAGGACCCGTCGCCCTGGAGAAGTTTCTTTAGCGAAATTGGATCATTCT 261730
                              vvii        vi vv i vi  i  v?i?  i        v i? 
C rnd-5_family-       4550 CCATCGTCCGTCGCCACGCTGGATCTTTTTGNANGAGATTGGATCCTCNT 4501

  scaffold134|s     261731 CGTCAGCTTCATCTGGCGGGAACACCTCATGAATCGCGCACATTACTGAG 261780
                               iv v    ii vi     ?  v        ?v vvv   v  ? v 
C rnd-5_family-       4500 CGTCGTCGTCATTCGCTGGGAANACGTCATGAATNCCTGTCATGACNGCG 4451

  scaffold134|s     261781 TCTGCAACGTGGTCTAATTGAGCACGAGACGTGGCCGTCACGAGGCCGAT 261830
                             -   i    v v? ii  ?vvv  v  v i    i vi v i  i  ?
C rnd-5_family-       4450 TC-GCAGCGTGCTGNAGCTGNTGTCGTGAGGCGGCCATGGCTAAGCTGAN 4402

  scaffold134|s     261831 GTAGTCATCAACGTACACCTCGATGAGGTATCGAAA--TGAGTCCTGTGT 261878
                            v i  i  i     i  v    i  i   ? vi  -- vv    i   i
C rnd-5_family-       4401 GAAATCGTCGACGTATACGTCGACGAAGTANCTGAAGCTTTGTCCCGTGC 4352

  scaffold134|s     261879 CGGTGGTGATCCTTGAGGGAGAGACTTGTAAGAGTCAGCCAC-CTG---- 261923
                             -i  i --------  v  v i i----- v i -   v -   ----
C rnd-5_family-       4351 CG-CGGCG--------GGTAGCGGCC-----GCGCC-GCCTCGCTGTCCA 4317

  scaffold134|s     261924 -CGTGTGTGGCAGGAACTTGTGATCCGGCAGTGTGCCAATGGGGGTCTCG 261972
                           -   vi i ii i        vi  ?vv   i v   v i  v - ?  v
C rnd-5_family-       4316 TCGTCCGCGATAAGAACTTGTTGTCNTCCAGCGAGCCCACGGCG-TNTCC 4268

  scaffold134|s     261973 ACGTATTGTGCCGCAACATCTCGTCCCGTTTCTGACGCCGCGCAAAAATA 262022
                            i      i i   v  i  v   ?    i  i  v        i  i  
C rnd-5_family-       4267 ATGTATTGCGTCGCCACGTCGCGTNCCGTCTCCGAGGCCGCGCAGAAGTA 4218

  scaffold134|s     262023 CGGTGGCGACTCAATCCACCCCATCTGTAGTGAGTTTGGTACCACTAGCG 262072
                           ?  ?        ? i   ?     i     i  vv ?  v  v  i   -
C rnd-5_family-       4217 NGGNGGCGACTCNACCCANCCCATTTGTAGCGATGTNGGGACGACCAGC- 4169

  scaffold134|s     262073 TCG--TGCTTTGCCCTTCGTGTTGTGGCAACACATAGGCGAAATTCCATT 262120
                              --v v  i  i- i       i    iv  i  ivv   i       
C rnd-5_family-       4168 TCGACGGGTTCGCT-TCCGTGTTGCGGCAGGACGTAACAGAAGTTCCATT 4120

  scaffold134|s     262121 CTTCGCCTTGGGCACAATCAAGACGCCAGAAGCCGTCCTTGATGTCCCAC 262170
                              ?v    vvv i     ? i?        ?        ?  i  ?  i
C rnd-5_family-       4119 CTTNCCCTTCCTCGCAATCNAANCGCCAGAANCCGTCCTTNATATCNCAT 4070

  scaffold134|s     262171 TTCGCCATAAATACTTTT---TCATCCTCAGACGTACTGGCGAAGGCGTG 262217
                             v  v vi  v i  iv---  ?     i - v --i      v     
C rnd-5_family-       4069 TTGGCAAGGAAGATTTCGCCGTCNTCCTCGG-CTT--CGGCGAACGCGTG 4023

  scaffold134|s     262218 GATTATTCGACCCAATGA-GTGTCCCAATTGGCTGATTGCTCCCTGTGGA 262266
                           v  v  v  - vvi v  -   i    vi   ii   v  v   i    i
C rnd-5_family-       4022 TATGATGCG-CGAGAGGACGTGCCCCATCTGGTCGATGGCGCCCCGTGGG 3974

  scaffold134|s     262267 GCAAGTTTCTCTGTTGTCTCGTTGACTGACGTGT-GGCGTGCTCCACTTT 262315
                             vivi  iv i  i vi             -  -     -i vii  v 
C rnd-5_family-       3973 GCTGTCTTTACCGTCGATTCGTTGACTGACG-GTAGGCGT-TTATGCTGT 3926

  scaffold134|s     262316 CGAGGCGGATCGC-AAATGACAAGTCGAGTATCGTACGGAATTTTCGGGA 262364
                           --     v -   - v i    i   v  v  i iv  i  ?ii  vv  
C rnd-5_family-       3925 --AGGCGCA-CGCTATACGACAGGTCCAGAATTGCCCGAAANCCTCTCGA 3879

  scaffold134|s     262365 CTTATGCGGCACCATGGATATGGGAGAGATCTTCAGTTGTTCTGGAGGAT 262414
                              i  ?  v i     vv  v  v  v  i  i  ? viv?i  v  i 
C rnd-5_family-       3878 CTTGTGNGGAATCATGGCGATTGGCGATATTTTTAGNTCCGNCGGCGGGT 3829

  scaffold134|s     262415 CCCCTTTTATATGATTCCAATCCACCAGTCGAGCCTGTCC-GCACCGGAC 262463
                            vi i  v  i vi i   ?iv   v vi  v     ?  -v i i--  
C rnd-5_family-       3828 CGTCCTTGATGTCGTCCCANCGCACGATCCGCGCCTGNCCTTCGCT--AC 3781

  scaffold134|s     262464 CTTCTCGTGAACTTCTTCC-CCG-AGCTGGTCAATGGCCTCCGGAGCGAG 262511
                           i       v i--   i  -v  -     ?  vi v      v vi v  
C rnd-5_family-       3780 TTTCTCGTCAG--TCTCCCGGCGCAGCTGNTCCGTCGCCTCCTGTACCAG 3733

  scaffold134|s     262512 GGCAGACTTATGAGGCCCCCTGTCGATTGCGGCTTGCATCTCGTCCGGTG 262561
                           v      vv   i vi   i   i      v    v          v   
C rnd-5_family-       3732 TGCAGACGGATGGGCTCCCTTGTTGATTGCCGCTTCCATCTCGTCCCGTG 3683

  scaffold134|s     262562 TCCATGGTTTT---CCG-GTTTGCACCGGGCACCCGTTCGTTGCATATCG 262607
                               --i  i ---   -   ?  i--     ?  v     v  i   i 
C rnd-5_family-       3682 TCCA--ATTCTGCCCCGTGTTNGCG--GGGCANCCCTTCGTGGCGTATTG 3637

  scaffold134|s     262608 GAGCAG----TTTCGGGGCCGCAGGGTGGCGAAGCGCGAGGCCACTAGGG 262653
                              v  ---- i ----     v  i  ii v  ?  ?   iivv v   
C rnd-5_family-       3636 GAGGAGAAGNTCT----GCCGCCGGATGATGCAGNGCNAGGTTTGTCGGG 3591

  scaffold134|s     262654 CACATGTTGTT-----ACGATGTGGGGCC 262677
                                v i   -----   v   ?  v  
C rnd-5_family-       3590 CACATTTCGTTCCGGAACGTTGTNGGCCC 3562

Matrix = 20p45g.matrix
Kimura (with divCpGMod) = 35.49
Transitions / transversions = 0.90 (424/471)
Gap_init rate = 0.05 (141 / 3039), avg. gap size = 1.32 (186 / 141)

5572 22.41 1.83 1.95 scaffold134|size333374 259995 261692 (71801) C rnd-1_family-383#Unknown (0) 1698 3 m_b2083s001i64 23644

  scaffold134|s     259995 TACCGGCGCCCAAGTGCGCGCACAGGACAGGCGAGCTGCTCCCCATTGTG 260044
                                ?  ?  v  ?  ?  ?  v  i  v    v v    ?  i  ?vv
C rnd-1_family-       1698 TACCGNCGNCCCAGNGCNCGNACCGGGCACGCGATCGGCTCNCCGTTNGC 1649

  scaffold134|s     260045 CTCTTGGTGTATGCAGACACCCTTCCATCCGTTCTTCTGATTATCCAATT 260094
                              ?     v     v  ?        ?           i  i    ii 
C rnd-1_family-       1648 CTCNTGGTGGATGCACACNCCCTTCCANCCGTTCTTCTGGTTGTCCAGCT 1599

  scaffold134|s     260095 TTAACGTGGCGGAGTGTGCTGACATGATC---TCCTCAAACGGGGCATTG 260141
                            ? iv      vv  vi  i ?      v---     i---     i ??
C rnd-1_family-       1598 TNAGGGTGGCGCCGTCCGCCGNCATGATGAGGTCCTCG---GGGGCGTNN 1552

  scaffold134|s     260142 CGCGCCAGCTGTTGGAGGCG-CCCAT--CGTGCATCCGAAAGAAGGTGAC 260188
                             ?v??  i  ?i       -   i --   v v i        ?     
C rnd-1_family-       1551 CGNCNNAGTTGNCGGAGGCGNCCCGTTGCGTCCTTTCGAAAGAANGTGAC 1502

  scaffold134|s     260189 ATCTTCCATCTTGAACTGCACGGTTTGCTTGGAGTTG-TTGCGAGCCCCT 260237
                           i  i    ?         v             -- i -  ?  v i?   
C rnd-1_family-       1501 GTCCTCCANCTTGAACTGGACGGTTTGCTTGG--TCGATTNCGCGTNCCT 1454

  scaffold134|s     260238 TTACACGTGTACTCACCCACGCGTAGGAGATAGTAAAAGGCAATAATCGT 260287
                             ivv?        ?  ?  v  ?  ?  i     i  ?  i  v v? i
C rnd-1_family-       1453 TTGATNGTGTACTCNCCNACCCGNAGNAGGTAGTAGAANGCGATCAGNGC 1404

  scaffold134|s     260288 GAGGTCACCCACAGCCCGTTCTAATTCCGT---AGCCTGCTGAGACAACC 260334
                                 -    ?v   vv v   ---   v---?   vv  vi vivii 
C rnd-1_family-       1403 GAGGTC-CCCANTGCCGCTGCTA---CCGGGGANGCCGTCTTGGCTTGTC 1358

  scaffold134|s     260335 CTAGTGTACAAAGGTACT-GGGGACATCCGCCTCGACAGGCAGTTTCTTG 260383
                            i ? v i  ?       -?     i  ?        v  v  i     v
C rnd-1_family-       1357 CCANTTTGCANAGGTACTCNGGGACGTCNGCCTCGACCGGGAGCTTCTTC 1308

  scaffold134|s     260384 GACGTGGGAGGATCATGTTTTCGCCATCCATCCAACATCTGTGCCACCCG 260433
                            vv  v  v  i  vvvi  ?     ?  i  ? i i    ?  ? v?  
C rnd-1_family-       1307 GTGGTCGGCGGGTCCGCCTTNCGCCANCCGTCNAGCGTCTGNGCNAGNCG 1258

  scaffold134|s     260434 TGGGATCAGCTTGTCGGAGCCGGCCAA-TTTTACAGGGTTGTGTCCTG-T 260481
                           i    vv         ??v   v ii -i  ?iii     - iiv i -i
C rnd-1_family-       1257 CGGGAGGAGCTTGTCGNNCCCGCCTGAGCTTNGTGGGGTT-TACGCCGAC 1209

  scaffold134|s     260482 GGCCAAGGCGATTGTCTGACCAACGGCTGTGAGTGCCGAAGAGACTGTTC 260531
                                i      i     i        i     i    v vv   i   v
C rnd-1_family-       1208 GGCCAGGGCGATCGTCTGGCCAACGGCCGTGAGCGCCGTACTGACCGTTG 1159

  scaffold134|s     260532 CAGTTGCGACTTGGCGGCCTCTGCCGGCGTCGCCAGATCTGACGTA---- 260577
                              i  i         v  ? v?   vv ?------   i v  i ----
C rnd-1_family-       1158 CAGCTGTGACTTGGCGTCCNCGNCCGTAGN------ATCCGCCGCACGGC 1115

  scaffold134|s     260578 GGCGGCGAACCCTGTAAGCAGCCTGACTCGGTCGATGTAGCAGGCACCCT 260627
                           v  ?     ?  i  i  v  ? v   i    vvvi   vvi i i    
C rnd-1_family-       1114 TGCNGCGAANCCCGTGAGGAGNCGGACCCGGTGTTCGTATGGGACGCCCT 1065

  scaffold134|s     260628 GTAGGAAAGGGTCCACGCCCACAGGTTGGACAAA--TGACTCCCAACGGG 260675
                                v          v    ?   ivv   i  --  i --    i?  
C rnd-1_family-       1064 GTAGGTAAGGGTCCACTCCCANAGGCGCGACGAACTTGGC--CCAATNGG 1017

  scaffold134|s     260676 CCCAATGAGTCTCCCTGCTTTTCGTAGACGTCGCCACTCGTCCAGAGTAA 260725
                                  ?ii     v ? i  v    ?  i ?           vv iii
C rnd-1_family-       1016 CCCAATGNACCTCCCGGNTCTTGGTAGNCGCCNCCACTCGTCCATTGCGG 967

  scaffold134|s     260726 AATCCCTCGTCCGCAAGATGGAAGTAACTCTCGTACTGGCTGCGCAGGAG 260775
                             ?  i         i? i    i ?  ?      vi i  -  ??    
C rnd-1_family-        966 AANCCTTCGTCCGCAGNACGGAAATNACNCTCGTAACGACT-CGNNGGAG 918

  scaffold134|s     260776 AGGCGGAAGAGATTCCAGGATTCCTGATTTGGTAACGGGAACAACGAGTT 260825
                                     vi?       ?     ????  ? iv       ?v ?   
C rnd-1_family-        917 AGGCGGAAGACGNTCCAGGANTCCTGNNNNGGNAGGGGGAACANGGNGTT 868

  scaffold134|s     260826 GTACAATGTGAGAAATGAATGGTCAGAGGTACAATGCCACTTTGCCTCGC 260875
                              v ii v iv   v v vv     v??ii  ?          v     
C rnd-1_family-        867 GTAAAGCGAGGCAAAAGCAGCGTCAGTNNCGCANTGCCACTTTGGCTCGC 818

  scaffold134|s     260876 TCCCAAAGGATCGGGAGGGAACATCCGTCATGGCATTG-GCTTGCCCAGC 260924
                            v     ?  ?  v  ?  i ii        v  i  ?- ??i -  ?  
C rnd-1_family-        817 TGCCAAANGANCGCGANGGGATGTCCGTCATCGCGTTNTGNNCG-CCNGC 769

  scaffold134|s     260925 GATGTGGAGCGTCGTGAGCGGAGAGGCCCT-CGTTACATGAAGGCGGAGT 260973
                                    ? ??  ?     ?  v   i -  -? vv  ?  ?  ?  ?
C rnd-1_family-        768 GATGTGGAGNGNNGTNAGCGGNGACGCCTTGCG-NAGTTGNAGNCGNAGN 720

  scaffold134|s     260974 GACAAGGCTCGGATGAGCTGCATTGCTGCCTCGGAGTTTCGTGCCGCCAT 261023
                            v  i?  i        i   iii  ?i  v?    iv   i       v
C rnd-1_family-        719 GCCAGNGCCCGGATGAGTTGCGCCGCNACCGNGGAGCGTCGCGCCGCCAG 670

  scaffold134|s     261024 GCGCTGGACCCAGTGGACACTCGGACTGTTGTCACTGTAAAGCGCCACGT 261073
                           ?  ii ?      iv   ?v    i        i   ? v     ?   i
C rnd-1_family-        669 NCGTCGNACCCAGCTGACNGTCGGGCTGTTGTCGCTGNACAGCGCNACGC 620

  scaffold134|s     261074 GT-TTGTCCTGGAGATTGTCCACTAATGCCTCGATGACCAGAAAAAGGAA 261122
                             -i  i v -   i i iv   i vi     v  ?     vv v  ? i
C rnd-1_family-        619 GTGCTGCCGT-GAGGTCGCGCACCATCGCCTCCATNACCAGCCACAGNAG 571

  scaffold134|s     261123 GAGGAGGGCCGCCAGCTCTAAGTCTGAGTTAGTAATGCTGCCCGTAGGAT 261172
                              ?  ?v      -i  i     i     v  i   v     v v  i 
C rnd-1_family-        570 GAGNAGNCCCGCCA-TTCCAAGTCCGAGTTCGTGATGGTGCCCTTCGGGT 522

  scaffold134|s     261173 T-CTGCTCGGAGCACAGTTCCTCCTGGACACACCGTGGCCACTCGTAGCG 261221
                            -v  -     ?vv    v  v      iiiv?v?i     i  vv??  
C rnd-1_family-        521 TGGTG-TCGGANACCAGTGCCGCCTGGATGTCNGNCGGCCATTCCANNCG 473

  scaffold134|s     261222 AAACACTGTAGGTGGGA--GCGCCAGGGCCTCTCCTATAATAACCCCTCC 261269
                           i     i  ?  i  vi--    -- ?  i  i  ? ii ii  v  ?  
C rnd-1_family-        472 GAACACCGTNGGCGGTGCTGCGC--GNGCTTCCCCNACGACGACGCCNCC 425

  scaffold134|s     261270 TACCCCATGTTTCGATGCATCTGTTACTCCCACTATGTGGGGCCAGCCAC 261319
                           ?  ?  i  i  ?  ?  i  iv ?  ?  ?  v v  vv     ?  vv
C rnd-1_family-        424 NACNCCGTGCTTNGANGCGTCCTTNACNCCNACGAAGTCCGGCCANCCCG 375

  scaffold134|s     261320 CTACCAGGCTACGACATTTGGTGGGATGAGAGATCGA-GTTG--CGCAGA 261366
                           i?  ?  ? ii  i  ??v?     -  v ---    - i v--  ?  i
C rnd-1_family-        374 TNACNAGNCCGCGGCANNGNGTGGG-TGCG---TCGATGCTTCCCGNAGG 329

  scaffold134|s     261367 AAAATGC-AGCATTCATGCACTGCCGTTCGTAACGTGTGATTGCGCCACA 261415
                             vi   -  i? i -i i vi   vv   v i  vv vi  v  ? i? 
C rnd-1_family-        328 AACGTGCGAGTNTCC-CGTAGCGCCTGTCGGAGCGGTTTGTTTCGNCGNA 280

  scaffold134|s     261416 AGAACACCACCCACGGTTCCTGACCCAAAATGGGGTAGAATGGAGACATG 261465
                           i   ?  ?   vi    iv  vi i  i? ??v   ? v i  ?  ? vv
C rnd-1_family-        279 GGAANACNACCGGCGGTCGCTTGCTCAGNANNCGGTNGCACGGNGANAGC 230

  scaffold134|s     261466 AGCCCTTTGCCCGCAGGAATTGACAG-GAACGCATGCCGCACTTTGTAGA 261514
                                i  ?     v  i -  i i -   ?  i  ?  ? ii     v 
C rnd-1_family-        229 AGCCCCTTNCCCGCTGGGA-TGGCGGTGAANGCGTGNCGNATCTTGTACA 181

  scaffold134|s     261515 GTGTTGACCAAAAGTCTGCAAAGGGGACGCCATAAGTG-GCATTCTTAGC 261563
                            ?ii?    vi  v  i  i  v  ?     i-? v  -v i     iv?
C rnd-1_family-        180 GNACNGACCCGAACTCCGCGAACGGNACGCCG-NACTGCCCGTTCTTGCN 132

  scaffold134|s     261564 GGTGGATCGCAGCCACCCTCGCATTGTCTCGATGAGGGCGTCGCGCTTGC 261613
                                v?  i      vi vv?  v  v        v     ?     v 
C rnd-1_family-        131 GGTGGCNCGTAGCCACGTTGTNATAGTGTCGATGAGCGCGTCNCGCTTTC 82

  scaffold134|s     261614 CCTCAGAAACCCAAATTGTCTTGTTGCCTCCATGGAAACAGAAGCCTAAG 261663
                            i  v vv v  iv  ?  i    i i i  i v   vvv   ?  i i 
C rnd-1_family-         81 CTTCCGCCAGCCGCATNGTTTTGTCGTCCCCGTCGAACGCGAANCCCAGG 32

  scaffold134|s     261664 ATTTCTTTGACCATGTCCCAGGACCCGTC 261692
                             v  i     vii      v v      
C rnd-1_family-         31 ATGTCCTTGACGGCGTCCCATGCCCCGTC 3

Matrix = 20p45g.matrix
Kimura (with divCpGMod) = 23.76
Transitions / transversions = 1.07 (193/180)
Gap_init rate = 0.03 (53 / 1697), avg. gap size = 1.21 (64 / 53)


4995 14.30 0.35 1.07 scaffold134|size333374 262682 263529 (69964) rnd-5_family-1771#Unknown 1 842 (0) m_b2083s001i65 23645

  scaffold134|s     262682 CGTGGCTTAGGTCCGGTGGTAACACGCCGCTACCGCCGTAGACGCT--GA 262729
                                 ?        v     i?      ? ?  -     viv   --  
  rnd-5_family-          1 CGTGGCNTAGGTCCGCTGGTAGNACGCCGNTNCC-CCGTATGAGCTCGGA 49

  scaffold134|s     262730 GATACTCCGGCTGTAATGGTTGGAGCTGTTGGCGGAGGCGCCGACGGGCC 262779
                               v     v ?i  ?      v       ?     vi       v   
  rnd-5_family-         50 GATAGTCCGGGTNCAANGGTTGGCGCTGTTGNCGGAGCTGCCGACGCGCC 99

  scaffold134|s     262780 TTGTTTTCCTTTCGAAGGATCTCTGTCGATGCGCCTGTGACGGGTGCGTT 262829
                                         ?  ?  v  v  i  i  ?  i     ?     ??i
  rnd-5_family-        100 TTGTTTTCCTTTCGNAGNATGTCGGTTGACGCNCCCGTGACNGGTGCNNC 149

  scaffold134|s     262830 CGTGGCGAGCCGTGGTGGCAAGAGACCCGGCATCTGGGAACCGAGAGGTA 262879
                           ?   ?          i  i  ?  v                   -   v 
  rnd-5_family-        150 NGTGNCGAGCCGTGGCGGTAANAGTCCCGGCATCTGGGAACCGA-AGGAA 198

  scaffold134|s     262880 AACAGGACGGGGCAGTGTTAGCGTTGTAATGCTCCGGTCGAAAGGCGAGC 262929
                                     i            --  v             ?i i i   
  rnd-5_family-        199 AACAGGACGGAGCAGTGTTAGCG--GTCATGCTCCGGTCGANGGACAAGC 246

  scaffold134|s     262930 AAGATGGGCAGGGCTGTGGTAATA-ACATTACCTGGCTAGTGCTATCATC 262978
                            v            ?    i   i- v           i?    i     
  rnd-5_family-        247 ACGATGGGCAGGGCNGTGGCAATGTAAATTACCTGGCTGNTGCTGTCATC 296

  scaffold134|s     262979 AATGCTTCGATCCTCTTGTGACGGTGGAGTTTTATGCACACCGGCAGAGA 263028
                           i     v        ?             viv vv  i          vi
  rnd-5_family-        297 GATGCTGCGATCCTCNTGTGACGGTGGAGGCGTTGGCGCACCGGCAGACG 346

  scaffold134|s     263029 TGCTGCGTTGGTGTGTGGGCGTGCCGGCAATATGCTTGCGTTGGCGGGTC 263078
                                        i    -          ii v ?v    v     ?   
  rnd-5_family-        347 TGCTGCGTTGGTGCGTGG-CGTGCCGGCAGCAGGNGTGCGGTGGCGNGTC 395

  scaffold134|s     263079 CCGGTTTGATCTCGAGGGAGGGGCGAAGCATGGCATTGTATTGTGGTGCA 263128
                              -  i       v  v   ?    i  i        i    i     i
  rnd-5_family-        396 CCG-TTCGATCTCGCGGCAGGNGCGAGGCGTGGCATTGCATTGCGGTGCG 444

  scaffold134|s     263129 AGTAGCACGATCTAACAGTAGAGATTGCTTACCTTCTCCATTGTCTAGCA 263178
                                    i  v    i                 v         i    
  rnd-5_family-        445 AGTAGCACGGTCGAACAATAGAGATTGCTTACCTTGTCCATTGTCCAGCA 494

  scaffold134|s     263179 ACGCAGGCCGCTTGGTAGGCAATACGGTTGTATCTCTCTGCTCTCTTGCA 263228
                               v       i   i   iv i            i   ?i   ii  i
  rnd-5_family-        495 ACGCTGGCCGCTCGGTGGGCGCTGCGGTTGTATCTCCCTGNCCTCCCGCG 544

  scaffold134|s     263229 GTCGCTGCCTGTGCCGTGGAGCCTACACCATGTCTCACCACCCCAGAAGT 263278
                              v            i        ii   i     i  i    i --- 
  rnd-5_family-        545 GTCTCTGCCTGTGCCGCGGAGCCTATGCCACGTCTCGCCGCCCCGG---T 591

  scaffold134|s     263279 CTGCCGCCCCTCCTCTCTATGTGTCATACACCCGCGATCGCCATCCCTCC 263328
                           i   i                     i vv   ?i       vi      
  rnd-5_family-        592 TTGCTGCCCCTCCTCTCTATGTGTCACAATCCCNTGATCGCCTCCCCTCC 641

  scaffold134|s     263329 AAAAATGACACCGGCGATCCCAAACAATTGGCATTCCTCACGCAGTTCGT 263378
                               i                 ?  i  ?     ?        ?  ?  i
  rnd-5_family-        642 AAAAGTGACACCGGCGATCCCANACGATNGGCATNCCTCACGCNGTNCGC 691

  scaffold134|s     263379 TTGAACCGCTTGTGACTAGGGCTGCCGGAATACTGTGCCTGCGTTGCAGG 263428
                                           i      ?  v  i  i  i?       i i?  
  rnd-5_family-        692 TTGAACCGCTTGTGACCAGGGCTNCCCGAGTATTGCNCCTGCGTCGTNGG 741

  scaffold134|s     263429 CGGCTCCGTTGCCATTCGCTTTTCCAATGCAGAGGCAAGTTTGCTGCACA 263478
                                       ? v?    vi    vi  v iv  v  i? ? i     
  rnd-5_family-        742 CGGCTCCGTTGCNAGNCGCTGCTCCACCGCCGGCGCCAGCNTNCCGCACA 791

  scaffold134|s     263479 ACTCACTTGCGAAAGCGTCGCTTACATCCGCAACCGGTGCATGTCCATGA 263528
                           i   ?  i     v     ?v v  i     vi    i  i         
  rnd-5_family-        792 GCTCNCTCGCGAACGCGTCNGTGACGTCCGCCGCCGGCGCGTGTCCATGA 841

  scaffold134|s     263529 G 263529
                            
  rnd-5_family-        842 G 842

Matrix = 20p45g.matrix
Kimura (with divCpGMod) = 12.68
Transitions / transversions = 1.67 (75/45)
Gap_init rate = 0.01 (11 / 847), avg. gap size = 1.09 (12 / 11)

445 28.71 3.48 7.80 scaffold134|size333374 263358 263731 (69762) rnd-5_family-4009#Unknown 724 1082 (1793) m_b2083s001i66 23645

  scaffold134|s     263358 GGCATTCCTCACGCAGTTCGTTTGAACCGCTTGTGACTAGGGCTGCCGGA 263407
                             i  v     v  v  v  i   ---       vi  ? i ------i 
  rnd-5_family-        724 GGTATGCCTCAGGCCGTGCGCTTG---CGCTTGTCGCTNGAG------AA 764

  scaffold134|s     263408 ATA----CTGTGCCTGCGTTGCAGGCGGCTCCGTTGCCAT--TCGCTTTT 263451
                              ----   -       ii  ---         ?  iv -- ?    --
  rnd-5_family-        765 ATAGTCGCTG-GCCTGCGCCGC---CGGCTCCGTNGCTTTCCTNGCTT-- 808

  scaffold134|s     263452 CCAATGCAGAGGC-AAGTTTGCTGCACAACTCACTTGCGAAAG--CGTCG 263498
                           - i i? vvi v -?   vvii      i-  vv   vv   v--     
  rnd-5_family-        809 -CGACNCCTGGCCGNAGTAGATTGCACAG-TCTGTTGACAAACTCCGTCG 856

  scaffold134|s     263499 CTTACATCCGCAACCGGTGCATGTCCATGAGGGAATCTTCCACACAT-CT 263547
                           ---   viiv vi    i        i vvv - ii v   i  -  -  
  rnd-5_family-        857 ---ACAGTTCCCGCCGGCGCATGTCCGTCCCG-AGCCGTCCGCA-ATACT 901

  scaffold134|s     263548 TGCCTTGACACTTGCCAAGGACATACGAATAGCACAAGATGTTCTTGCCC 263597
                            ?  v vi  i     i  ?  i  v     i  v iv ?i  ?  ?  v
  rnd-5_family-        902 TNCCATTGCATTTGCCGAGNACGTAAGAATAACAAAGTANATTNTTNCCG 951

  scaffold134|s     263598 TGGACCATATACTTTGGGAGGGTTGGCAGGTCGGCCTCCGCCA---ATGT 263644
                            v?vi iii   ?    vvvv  i  ?     v i   i i? ---v  i
  rnd-5_family-        952 TCNCTCGCGTACNTTGGCTCCGTCGGNAGGTCTGTCTCTGTNATCCCTGC 1001

  scaffold134|s     263645 AGCGACCCGGAGCAGGCTGCGGAGCTGTACACTGCGAAAATGCGTGATGT 263694
                              vviv i?     v ----      --    v  i  i  ivvi    
  rnd-5_family-       1002 AGCCTTGCANAGCAGTC----GAGCTG--CACTCCGGAAGTGTCGAATGT 1045

  scaffold134|s     263695 ACCCCGCCATCATTTGTTTTATGGCTGGGTGAACGTC 263731
                            vi  v       v v   v  v ii     v  i  
  rnd-5_family-       1046 AATCCTCCATCATGTTTTTGATTGTCGGGTGTACATC 1082

Matrix = 20p45g.matrix
Kimura (with divCpGMod) = 32.54
Transitions / transversions = 0.94 (48/51)
Gap_init rate = 0.09 (34 / 373), avg. gap size = 1.21 (41 / 34)


708 23.71 0.51 0.51 scaffold134|size333374 263537 263731 (69762) C rnd-1_family-930#Unknown (1) 243 49 m_b2083s001i67 23646

  scaffold134|s     263537 TCCACA-CATCTTGCCTTGACACTTGCCAAGGACATACGAATAGCACAAG 263585
                                 -i ii  v     -  i  ?  ?  ?  i  ?          i?
C rnd-1_family-        243 TCCACAATACTTTCCCTTG-CATTTNCCNAGNACGTANGAATAGCACAGN 195

  scaffold134|s     263586 ATGTTCTTGCCCTGGACCATATACTTTGGGAGGGTTGGCAGGTCGGCCTC 263635
                           ?i      v  v v vv  ii     i  v?vv  i        v     
C rnd-1_family-        194 NCGTTCTTCCCGTCGCGCACGTACTTCGGCNCCGTCGGCAGGTCCGCCTC 145

  scaffold134|s     263636 CGCCAATGTAGCGACCCGGAGCAGGCTGCGGAGCTGTACACTGCGAAAAT 263685
                             i  v?viv  vi  iv vi   ?vvv  ?     ?  i  v  i  i 
C rnd-1_family-        144 CGTCACNCCCGCCGCCTTGCACAGNAGTCGNAGCTGNACGCTCCGGAAGT 95

  scaffold134|s     263686 GCGTGATGTACCCCGCCATCATTTGTTTTATGGCTGGGTGAACGTC 263731
                              i      v          ????   v  v ii     i     
C rnd-1_family-         94 GCGCGATGTAACCCGCCATCANNNNTTTGATCGTCGGGTGGACGTC 49

Matrix = 20p45g.matrix
Kimura (with divCpGMod) = 24.82
Transitions / transversions = 1.00 (23/23)
Gap_init rate = 0.01 (2 / 194), avg. gap size = 1.00 (2 / 2)


2827 22.09 0.43 1.01 scaffold134|size333374 263939 264633 (68860) C rnd-1_family-820#Unknown (0) 697 7 m_b2083s001i69 23647

  scaffold134|s     263939 CCATTTTGCAGGGAAATTGCCCATCGTGATGCCGCGACAAGCTTGGA-TA 263987
                              i  iv ?     i  v      v?   -- v    viv      -ii
C rnd-1_family-        697 CCACTTCTCNGGGAAGTTTCCCATCCNGAT--CTCGACCGCCTTGGAACG 650

  scaffold134|s     263988 TCTGCCCCAATGACCTGCATAAGGAGTGATGTTGGCCAACGAACCCTGCC 264037
                             ?  v  i    i?     ?     i  i  ?     v  ?   iv?  
C rnd-1_family-        649 TCNGCGCCGATGATNTGCATNAGGAGCGACGTNGGCCACCGNACCTGNCC 600

  scaffold134|s     264038 TGACGAGAAATGATCAGCGGTGACAGTGCGAAAGAAATACTGCCTGCTGT 264087
                           i ?  v   i vi  v  v  ?  i  ?  i     i     ? v     
C rnd-1_family-        599 CGNCGCGAAGTCGTCCGCCGTNACGGTNCGGAAGAAGTACTGNCGGCTGT 550

  scaffold134|s     264088 CGTTAATGACAGCCCATGTCACTTGGCGGCACATCAACGGCGTGAAGGTG 264137
                            v i   i  i     i  v i      ivv   iii    vi   ivv 
C rnd-1_family-        549 CTTCAATAACGGCCCACGTGATTTGGCGAACCATTGGCGGCCCGAAACGG 500

  scaffold134|s     264138 TGTGCATTGGCATAAACATTATCCGAGTCCAACATGCGGAGCAAGGCGTA 264187
                            vi  ?  ?  i  v  v vv          i   ?  ? i  i    - 
C rnd-1_family-        499 TCCGCNTTNGCGTACACTTGCTCCGAGTCCAGCATNCGNAACAGGGCG-A 451

  scaffold134|s     264188 GCAGTTCTC-AAAATAATCGCACCGATCCCCAAAAAGTACCCAGAGTAGT 264236
                           i     i  -             iv?  ?  i  v  ii   iv  ?  ?
C rnd-1_family-        450 ACAGTTTTCGAAAATAATCGCACTTNTCNCCGAACAGCGCCCGCAGNAGN 401

  scaffold134|s     264237 GCACAGAAAGTACCTAAATCTAGTTTCAACTCGTGGTAGTTGGCTGCCGG 264286
                             i     ?  ?  v vi  i  i    ii        ?v  vii     
C rnd-1_family-        400 GCGCAGAANGTNCCGACGTCCAGCTTCAGTTCGTGGTANGTGCTCGCCGG 351

  scaffold134|s     264287 TGGACGAGGGTCACGTTTGCTCAGCACCAATGCCTCTGTCAACGTATGGT 264336
                           i  ?  ?     - v ii v-v ?vi   ii  ?  i ?  i   i    
C rnd-1_family-        350 CGGNCGNGGGTC-CTTCCGA-GANAGCCAGCGCNTCCGNCAGCGTGTGGT 303

  scaffold134|s     264337 TGCGCGCTGTTAATTTCATTGCTTGTTCACGAGAGCGGATGTCTGCCGTT 264386
                            v   v i  ? ii v   ?  ?  i  vivv  v        i      
C rnd-1_family-        302 TTCGCTCCGTNAGCTGCATNGCNTGCTCCTTCGACCGGATGTCCGCCGTT 253

  scaffold134|s     264387 TCGTTGCCGGTGCGGGGGCGGCAAATGAGCAGAGACATACCCTGTTCCGC 264436
                                ?  v  v  v  ?  i -   ?  ? v?  v  i     i     
C rnd-1_family-        252 TCGTTNCCCGTCCGCGGNCGAC-AATNAGNATNGAGATGCCCTGCTCCGC 204

  scaffold134|s     264437 CGTGCTGAGGTAGGCTGTTGGCGTACCCGGGCAAAACTCCATCTTCACTA 264486
                           i  vv?      ?  i  ?  ?  ?       ?i       ?    i v 
C rnd-1_family-        203 TGTTGNGAGGTANGCCGTNGGNGTNCCCGGGCNGAACTCCANCTTCGCGA 154

  scaffold134|s     264487 TGTCGTCCATAGTTGATTTGTCAAAGTAAATCCCCCTGTTGATCACCACT 264536
                                     ?  ? ?i  ?  i     ? iv     vv i  ii v  v
C rnd-1_family-        153 TGTCGTCCATNGTNGNCTTNTCGAAGTANACGCCCCTTGTAATTGCGACG 104

  scaffold134|s     264537 TCCTCTTTCTTGGCCCA-TGCTGTCATTTCTTCGACCAACTGGGTCCGCT 264585
                             v i  ? i v     -   i-?   vi i  ? v  i  ?   ?  ? 
C rnd-1_family-        103 TCGTTTTNCCTTGCCCACTGCC-NCATGCCCTCNAGCAGCTNGGTNCGNT 55

  scaffold134|s     264586 GCGCATCTACTTCTTTCGTAGCGCGAAAATACTCCCATATGGATGGGA 264633
                            ?  i  i  ?  i     i ?v     i  ?     v    ii    
C rnd-1_family-         54 GNGCGTCCACNTCCTTCGTGGNCCGAAAGTANTCCCAGATGGGCGGGA 7

Matrix = 20p45g.matrix
Kimura (with divCpGMod) = 22.94
Transitions / transversions = 1.41 (89/63)
Gap_init rate = 0.01 (10 / 694), avg. gap size = 1.00 (10 / 10)


1706 26.41 4.50 2.60 scaffold134|size333374 263938 264804 (68689) rnd-5_family-4009#Unknown 1252 2134 (741) m_b2083s001i68 23645

  scaffold134|s     263938 TCCATTTTGCAGGGAAATTGCCCATCGTGATGCCGCGACAAGCTTGGA-- 263985
                               i  ?? v        ?    v v?   -- v    ?iv  i   --
  rnd-5_family-       1252 TCCACTTNNCCGGGAAATTNCCCAACCNGAT--CTCGACNGCCTCGGAGA 1299

  scaffold134|s     263986 TATCTGCCCCAATGACCTGCATAAGGAGTGATGTTGGCCAACGAACCCTG 264035
                           i   v iv    i  iv v   ?   v ?  ?  i  vv i  ii vi  
  rnd-5_family-       1300 CATCGGTGCCAACGATGTTCATNAGGTGNGANGTCGGGAAGCGGGCGTTG 1349

  scaffold134|s     264036 -CCTGACGAGAAATGATCAGCGGTGACAGTGCGAAAGAAATACTGCCTGC 264084
                           -  ivv  ?? iv v?  vv ?  ?  i     i ?    ?    i    
  rnd-5_family-       1350 TCCCCTCGNNAGCTCNTCCTCNGTNACGGTGCGGANGAAANACTGTCTGC 1399

  scaffold134|s     264085 TGTCGTTAATGACAGCCCATGTCACTTGGCGGCACATCAACGGCGT---- 264130
                               v i   ? ii    ii  v ii      vv   i iv ? ii----
  rnd-5_family-       1400 TGTCCTCAATNATGGCCCGCGTGATCTGGCGGACCATTAGGGNCACCCCA 1449

  scaffold134|s     264131 GAAGGTGTGTGCATTGGCATAAACATTATCCGAGTCCAACATGCGGAGCA 264180
                           i  vvv  v? ?v     i  v  v vv  ?    i  i   ???vvi  
  rnd-5_family-       1450 AAACCGGTCNGNCTTGGCGTACACCTGCTCNGAGTTCAGCATNNNCCACA 1499

  scaffold134|s     264181 AGGCGTAGCAG-TTCTCAAAATAATCGCACCGATCCCCAAAAAGTACCCA 264229
                             v  - i   -  i? i  i  i     v???  v     v  ?ii?  
  rnd-5_family-       1500 AGTCG-AACAGGTTTNCGAAGTAGTCGCAGNNNTCGCCAAACAGNGTNCA 1548

  scaffold134|s     264230 GAGTA---GTGCACAGAAAGTACCTAAATCTAGTTTCAACTCGTGGTA-G 264275
                           -  i --- v  i  i     ?  ??v   iv ?v?? ii  ?v i  - 
  rnd-5_family-       1549 -AGCACCGGGGCGCAAAAAGTNCCNNCATCCCGNANNAGTTCNAGATAAG 1597

  scaffold134|s     264276 TTGGCTGCCGGTGGACGA----GGGTCACGTTTGCTCAGCA----CCAAT 264317
                             vv i  i  i  iv i----     ---i    ??i i ----   iv
  rnd-5_family-       1598 TTTCCCGCTGGCGGGAGGCCTGGGGTC---CTTGCNNGGTAAGNCCCAGG 1644

  scaffold134|s     264318 GCCTCTG-TCAACGTATGGTTGCGCGCTGTTAATTTCATTGCTTGTTCAC 264366
                             v    -   iv  i i       v ? ii iv?v i    ?  i  v 
  rnd-5_family-       1645 GCATCTGCTCAGGGTGTAGTTGCGCTCNGCCAGGNGCGTTGCNTGCTCCC 1694

  scaffold134|s     264367 GAGAGCGGATGTCTGCCG---TT-TCGTTGCCGGTGCGGGGGCGGC-AAA 264411
                           vv ?v  v vv     i ---  -    v   v-i?  iv -    -?i 
  rnd-5_family-       1695 TCGNCCGCAGCTCTGCTGGCCTTATCGTGGCCC-CNCGACG-CGGCCNGA 1742

  scaffold134|s     264412 TGAGCAG---AGACATACCCTGTTCCGCCGTGCTGAGGTAGGCTGTTGGC 264458
                           i  v   ---   v  v  ? vi     ?  ???  i   v  i  -   
  rnd-5_family-       1743 CGACCAGGATAGAAATTCCNTTCTCCGCNGTNNNGAAGTATGCCGT-GGC 1791

  scaffold134|s     264459 G-TACCCGGGCAAAACTCCATCTTCACTATGTCGTCCATAGTTGATTTGT 264507
                            -??  ? ? ivi  i  v ?i  ii    v           ? ?i  ? 
  rnd-5_family-       1792 GGNNCCNGNGTTGAATTCGANTTTTGCTATCTCGTCCATAGTNGNCTTNT 1841

  scaffold134|s     264508 CAAAGTA-AATCCCCCTGTTGATCACCACTTCCTCTTTCTTGGCCCATGC 264556
                            i     -i v    i? ? i ? i v i?  v ???i  ?v     v??
  rnd-5_family-       1842 CGAAGTACGAGCCCCTNGNTAANCGCGATNTCATNNNCCTNCGCCCAANN 1891

  scaffold134|s     264557 TGTCATTTCTTCGACCAACTGGGTCCGCTGCGCATCTACTTCTTTCGTAG 264606
                           ivi i viv     vi ii v   v  v  i  i  v  v  i  i  ??
  rnd-5_family-       1892 CCCCGTGCGTTCGAGTAGTTTGGTGCGATGTGCGTCGACGTCCTTTGTNN 1941

  scaffold134|s     264607 CGCGAAAATACTCCCATATGGATGGGAG---CCCGTCATGTGTTCGAACG 264653
                           i         v     v    ii    v---  i   i  vi ---i   
  rnd-5_family-       1942 TGCGAAAATAATCCCAAATGGGCGGGATGTCCCTGTCGTGGAT---GACG 1988

  scaffold134|s     264654 CAACAAAAACCCTTCAATTTTGCGAGTTGAAACTCACTGTAGGCTTTTGC 264703
                            vi           ? ii  v  v  i     ?v?i     vvvi  i v
  rnd-5_family-       1989 CCGCAAAAACCCTTNAGCTTGGCCAGCTGAAANGNGCTGTACTGCTTCGA 2038

  scaffold134|s     264704 CTCCTCCGCCGACTTGGCTGTGCC--CCTCGCTGCGCCCTCGCCGACATC 264751
                           i  v      vi     -      --     vv  -     - ---   -
  rnd-5_family-       2039 TTCGTCCGCCTGCTTGG-TGTGCCCTCCTCGAGGC-CCCTC-C---CAT- 2081

  scaffold134|s     264752 AGCGCCCCCAC---TGGCCCGGAAGGCAGCCACCACTGCTGCCGTGACCT 264798
                           ---  ii    ---    v v  iv  v    i?     i  ?  ?    
  rnd-5_family-       2082 ---GCTTCCACTGTTGGCGCTGAGCGCCGCCATNACTGCCGCNGTNACCT 2128

  scaffold134|s     264799 GCGCGA 264804
                            ?  ? 
  rnd-5_family-       2129 GNGCNA 2134

Matrix = 20p45g.matrix
Kimura (with divCpGMod) = 32.38
Transitions / transversions = 1.12 (118/105)
Gap_init rate = 0.05 (41 / 866), avg. gap size = 1.51 (62 / 41)


646 17.83 2.76 3.91 scaffold134|size333374 264646 264826 (68667) C rnd-5_family-297#Unknown (16) 279 101 m_b2083s001i70 23648

  scaffold134|s     264646 TTCGAACGCAACAAAAACCCTTCAATTTTGCGAGTTGAAACTCACTGTAG 264695
                            ?  ?       ?i     i  i i   ?  ?     i     i  i  ?
C rnd-5_family-        279 TNCGNACGCAACNGAAACCTTTTAGTTTNGCNAGTTGGAACTCGCTATAN 230

  scaffold134|s     264696 GCTTTTGCCTCCTCCGCCGACTTGGCTGTGCCCCTCGCTGCGCCCTCGCC 264745
                            v   v  i  v     vvv   vv  -    v   --i    iv  ?  
C rnd-5_family-        229 GGTTTGGCTTCGTCCGCGTTCTTCCCT-TGCCGCTC--CGCGCTGTCNCC 183

  scaffold134|s     264746 GACATCA----GCGCCCCCACTGGCCCGGAAGGCAGCCACCACTGCTGCC 264791
                            v i  i----        ----     ?  v  v        i  i   
C rnd-5_family-        182 GCCGTCGCCTCGCGCCCCC----GCCCGNAACGCCGCCACCACCGCCGCC 137

  scaffold134|s     264792 GTGACCTGCGCGAGCATACCGGGAT-CAACCGCTCC 264826
                             ?        ? ?   ?    v  -  ii   i  
C rnd-5_family-        136 GTNACCTGCGCNANCATNCCGGCATCCAGTCGCCCC 101

Matrix = 20p45g.matrix
Kimura (with divCpGMod) = 17.79
Transitions / transversions = 1.21 (17/14)
Gap_init rate = 0.05 (9 / 180), avg. gap size = 1.33 (12 / 9)


1075 19.74 0.83 0.83 scaffold134|size333374 264938 265177 (68316) C rnd-1_family-1034#Unknown (2) 242 3 m_b2083s001i71 23649

  scaffold134|s     264938 GTTGTGGGCCCATTCATAGAGGTGCTCCGTGCTTCCCATGATGGCAGGCA 264987
                                 ?        i i      ?  v     v    ?  i   ?   i
C rnd-1_family-        242 GTTGTGNGCCCATTCGTGGAGGTGNTCGGTGCTACCCANGACGGCNGGCG 193

  scaffold134|s     264988 TGGCGAAGGAGAGGAGGCTGCTTGTAACATTAGCCCCAGTTCCCGGCTGC 265037
                                  ?  v  ? v      v  ii i  i  v  ?  ?         
C rnd-1_family-        192 TGGCGAANGACAGNATGCTGCTGGTGGCGTTGGCGCCNGTNCCCGGCTGC 143

  scaffold134|s     265038 GCCGCCATACAGCACCAGTCGAGGACGAGGCTATAATGCCTCGGGTCAAT 265087
                                   i        i  v v  iv  ?iii  ii ? ?      i  
C rnd-1_family-        142 GCCGCCATGCAGCACCAATCCATGATCAGNTCGTAGCGNCNCGGGTCGAT 93

  scaffold134|s     265088 ACCAGA--ACTGGTGAGGCTATTTGTGACATGGGCAAACAGTTGGATTGG 265135
                           ?i i  --?   --    v i iv    ii  ?vv?     i v??ii  
C rnd-1_family-         92 NTCGGACGNCTG--GAGGGTGTCGGTGATGTGNCGNAACAGCTCNNCCGG 45

  scaffold134|s     265136 GGTGCGTCGCTCCTCTGCGCAAAAAGCCACACAATCGGGAGG 265177
                           v  ?  ?   v    v     i  v     i     v  ?  
C rnd-1_family-         44 CGTNCGNCGCGCCTCGGCGCAGAACGCCACGCAATCCGGNGG 3

Matrix = 20p45g.matrix
Kimura (with divCpGMod) = 19.33
Transitions / transversions = 1.47 (28/19)
Gap_init rate = 0.01 (3 / 239), avg. gap size = 1.33 (4 / 3)

1376 23.48 5.04 5.04 scaffold134|size333374 264971 265526 (67967) C rnd-1_family-888#Unknown (44) 558 3 m_b2083s001i72 23649

  scaffold134|s     264971 TCCCATGATGGCAGGCATGGCGAAGGAGAGGAGGCTGCTTGTAACATTAG 265020
                              v     ? v? v?    v   ?  v ??     i   v viv i  v
C rnd-1_family-        558 TCCGATGATNGGNGTNATGGGGAANGACANNAGGCTACTTTTTGGACTAT 509

  scaffold134|s     265021 CCCCAGTT------CCCGGCTGCGCCGCCATACAGCACCAGTCGAGGACG 265064
                               v   ------i          i     i           v ?? iv
C rnd-1_family-        508 CCCCCGTTGCCGGTTCCGGCTGCGCTGCCATGCAGCACCAGTCCANNATC 459

  scaffold134|s     265065 AGGCTATAATGCCTCGGGTC--AATA--CCAGAACTGGTGAGGCTATTTG 265110
                             ?iii  v vv  v v   --   i--  iv v ii?i ?  v ---  
C rnd-1_family-        458 AGNTCGTACTTGCTGGCGTCCAAATGGCCCGCACCCANCGNGGAT---TG 412

  scaffold134|s     265111 TGACATGGGCAAACAGTTGGATTGGGGTGCGTCGCTCCTCTGCGCAAAAA 265160
                            i -i  v iviv  ii v vvi  v  ?  ?  i?    v     i  v
C rnd-1_family-        411 TAA-GTGCGTTGCCAACTCGCGCGGCGTNCGNCGTNCCTCGGCGCAGAAC 363

  scaffold134|s     265161 GCCACACAATCGGGAGGAAGGGCCAACATTCTGGGGCA-CACGGTC---C 265206
                                i     v  v  ?  ?    i   ? v      -i  v   --- 
C rnd-1_family-        362 GCCACGCAATCCGGCGGNAGNGCCAGCATNCGGGGGCAGTACCGTCATTC 313

  scaffold134|s     265207 GCACT--CGAGGAGATTCCACAGGAGGCATCCAAAACTTCTCTTTGTTTT 265254
                             i  --  v  i --   ------  ?i    v     i  ??     i
C rnd-1_family-        312 GCGCTGCCGTGGGG--TCC------GGNGTCCACAACTTTTCNNTGTTTC 271

  scaffold134|s     265255 CAGGGGTAGCGTAGAACGCCTGCATGGCCTCCGAGTCGGTGCAGATGGGT 265304
                            v  v iv         -------   --   i v      -  vi -- 
C rnd-1_family-        270 CCGGCGCCGCGTAGAAC-------TGG--TCCAATTCGGTG-AGTCG--T 233

  scaffold134|s     265305 GGATCG-----------TCCCATGCCCATGCAATGT-TTTTGCTCAATTC 265342
                           v  i i-----------     i     i --ii i-    v i  i   
C rnd-1_family-        232 TGACCACGAGCCTGCTCTCCCACGCCCACG--GCGCCTTTTCCCCAGTTC 185

  scaffold134|s     265343 CACCATTTGTGGGACTGCAAATGTTGTCTTGTCTCCCAAAAATCCCACCG 265392
                           v i      ?   i v  i  i??i  ?iv   ?    ii  ?  v iv 
C rnd-1_family-        184 GATCATTTGNGGGGCGGCGAACNNCGTNCGGTCNCCCAGGAANCCAATGG 135

  scaffold134|s     265393 CTTTCCCTTTCCAAGCTGGGTCTGCCCCCGGTATGTTGGGGTACACTCCC 265442
                           ii           ?  i     -        v i   ?     v  i v?
C rnd-1_family-        134 TCTTCCCTTTCCANGCCGGGTC-GCCCCCGGGACGTTNGGGTAGACCCGN 86

  scaffold134|s     265443 GCAGAGTGGAGGAGGTGGATGAAGGCTGACTTCTTTCGCATACAAGCGAA 265492
                           i i       v          ?   -v     i        vvvv     
C rnd-1_family-         85 ACGGAGTGGACGAGGTGGATGNAGG-GGACTTTTTTCGCATCGCCGCGAA 37

  scaffold134|s     265493 GACTAGCAGCCGTGGGAAGGCGAGAGCATCCTCC 265526
                           v  i  ?  v v?   v  v v  ?         
C rnd-1_family-         36 CACCAGNAGGCCNGGGTAGCCCAGNGCATCCTCC 3

Matrix = 20p45g.matrix
Kimura (with divCpGMod) = 26.28
Transitions / transversions = 1.00 (62/62)
Gap_init rate = 0.06 (36 / 555), avg. gap size = 1.56 (56 / 36)


900 8.46 0.76 0.76 scaffold134|size333374 266138 266268 (67225) rnd-1_family-1139#Unknown 3 133 (0) m_b2083s001i73 23650

  scaffold134|s     266138 TTAACTATCTAGTTAAAACAGATCTCTGGCAACCCATGCATCGATCGCGT 266187
                                  v   v     -  vv v  v        ?           v  
  rnd-1_family-          3 TTAACTAACTATTTAAA-CACTTGTCAGGCAACCCNTGCATCGATCGGGT 51

  scaffold134|s     266188 CATGGTTGCC-CCGTGCAGCAAAGAATGAGCTGCTGGGGGGCGAGGTACC 266236
                                     -  v                    i  v     i      
  rnd-1_family-         52 CATGGTTGCCACCTTGCAGCAAAGAATGAGCTGCCGGTGGGCGGGGTACC 101

  scaffold134|s     266237 GGGCTACGTAGCTCGCTCGTCCATCACCACAA 266268
                                                           
  rnd-1_family-        102 GGGCTACGTAGCTCGCTCGTCCATCACCACAA 133

Matrix = 20p45g.matrix
Kimura (with divCpGMod) = 8.30
Transitions / transversions = 0.22 (2/9)
Gap_init rate = 0.02 (2 / 130), avg. gap size = 1.00 (2 / 2)


17 20.12 4.41 4.41 scaffold134|size333374 266296 266363 (67130) (ACCAAC)n#Simple_repeat 1 68 (0) m_b2083s252i10 23651

  scaffold134|s     266296 ACCAGCATCCAGCACTCTACCCACAACATCATAATCAGCACC-ACACCAA 266344
                               i  -   i   - v  v -     i  vv i  i    -       
  (ACCAAC)n#Sim          1 ACCAACA-CCAACAC-CAACAC-CAACACCAACACCAACACCAACACCAA 47

  scaffold134|s     266345 AACC-ACACCAAAACC-ACAC 266363
                           v   -       v   -    
  (ACCAAC)n#Sim         48 CACCAACACCAACACCAACAC 68

Matrix = Unknown
Transitions / transversions = 0.83 (5/6)
Gap_init rate = 0.09 (6 / 67), avg. gap size = 1.00 (6 / 6)


12 26.59 1.96 1.96 scaffold134|size333374 272173 272223 (61270) (GCTGCT)n#Simple_repeat 1 51 (0) m_b2083s252i11 23652

  scaffold134|s     272173 GCTCCTGCTGCTTAGGCTAATACTGGTGCTTCTGCTGTTGCGTG-TGCAG 272221
                              v        vvv   iv i   v    v      i   -  -   v 
  (GCTGCT)n#Sim          1 GCTGCTGCTGCTGCTGCTGCTGCTGCTGCTGCTGCTGCTGC-TGCTGCTG 49

  scaffold134|s     272222 CT 272223
                             
  (GCTGCT)n#Sim         50 CT 51

Matrix = Unknown
Transitions / transversions = 0.38 (3/8)
Gap_init rate = 0.04 (2 / 50), avg. gap size = 1.00 (2 / 2)


22 9.18 0.00 0.00 scaffold134|size333374 272796 272830 (60663) (TTCAGA)n#Simple_repeat 1 35 (0) m_b2083s252i12 23653

  scaffold134|s     272796 TTCAGATTCTGATTAAGATTCTGATTCAGATTCAG 272830
                                    v    v      v             
  (TTCAGA)n#Sim          1 TTCAGATTCAGATTCAGATTCAGATTCAGATTCAG 35

Matrix = Unknown
Transitions / transversions = 0.00 (0/3)
Gap_init rate = 0.00 (0 / 34), avg. gap size = 0.0 (0 / 0)


15 24.17 0.00 0.00 scaffold134|size333374 272973 273012 (60481) (TTCATC)n#Simple_repeat 1 40 (0) m_b2083s252i13 23654

  scaffold134|s     272973 TTCGTCTCCATCTTCCTCTTCATCTTTGTCTCGATTTTCA 273012
                              i   i       v          ii   iv  i    
  (TTCATC)n#Sim          1 TTCATCTTCATCTTCATCTTCATCTTCATCTTCATCTTCA 40

Matrix = Unknown
Transitions / transversions = 3.00 (6/2)
Gap_init rate = 0.00 (0 / 39), avg. gap size = 0.0 (0 / 0)


240 14.29 7.89 7.89 scaffold134|size333374 274411 274486 (59007) C scaffold210|size504517_(dbseq-nr_77)_[279511,285866]#LTR/Gypsy (5968) 388 313 m_b2083s001i74 23655

  scaffold134|s     274411 ATTAAAAGCTGACCTAAGCCAGAAAGTATTTAAAAAAATCTTGATGTAGA 274460
                              i v  -           ii      v  v         ---     -
C scaffold210|s        388 ATTGATAG-TGACCTAAGCCGAAAAGTAGTTTAAAAAATCT---TGTAG- 344

  scaffold134|s     274461 CTTTGCT----GACTTTG--TTTTTATGAGCT 274486
                           -      ----ii     --     i    i 
C scaffold210|s        343 -TTTGCTTTTCAGCTTTGTATTTTTGTGAGTT 313

Matrix = 20p45g.matrix
Kimura (with divCpGMod) = 14.48
Transitions / transversions = 2.33 (7/3)
Gap_init rate = 0.11 (8 / 75), avg. gap size = 1.50 (12 / 8)

3049 2.00 0.28 0.28 scaffold134|size333374 274420 274770 (58723) C scaffold117|size307802_(dbseq-nr_563)_[288603,295017]#LTR/Gypsy (0) 6415 6065 m_b2083s001i75 23655

  scaffold134|s     274420 TGACCTAAGCCAGAAAGTATTTAAAAAAATCTTGATGTAGACTTTGCTGA 274469
                                                       -     v               
C scaffold117|s       6415 TGACCTAAGCCAGAAAGTATTTAAAAAA-TCTTGTTGTAGACTTTGCTGA 6367

  scaffold134|s     274470 CTTTGTTTTTATGAGCTTAACACTACTGTACAAGTGATGAATGAGATACT 274519
                                                                             
C scaffold117|s       6366 CTTTGTTTTTATGAGCTTAACACTACTGTACAAGTGATGAATGAGATACT 6317

  scaffold134|s     274520 AGTTATCTCATGCATAAAAAAACACAAATGATCATGGGAGAGATTGGCAG 274569
                                                                             
C scaffold117|s       6316 AGTTATCTCATGCATAAAAAAACACAAATGATCATGGGAGAGATTGGCAG 6267

  scaffold134|s     274570 TGGTCTGTGGCAGTTCCATGACTGGCCCATATTCAACTGCCCAAAGGAAC 274619
                             i i                     i                       
C scaffold117|s       6266 TGATTTGTGGCAGTTCCATGACTGGCTCATATTCAACTGCCCAAAGGAAC 6217

  scaffold134|s     274620 TGTCCCATGGGAAGGTTCCTGAGAAGGAAATCCTCCATTGGACATTCAAC 274669
                                    v                                i       
C scaffold117|s       6216 TGTCCCATGTGAAGGTTCCTGAGAAGGAAATCCTCCATTGGATATTCAAC 6167

  scaffold134|s     274670 CTAAGAAAACACCTACAATGTGTATGGTGGAGTTGTAGGAAGGAAAATCC 274719
                                                                             
C scaffold117|s       6166 CTAAGAAAACACCTACAATGTGTATGGTGGAGTTGTAGGAAGGAAAATCC 6117

  scaffold134|s     274720 AATTTGGATATGATTTCTGAGAAACTCATATC-TATGACTTTTGAGTCCT 274768
                           v                               -                 
C scaffold117|s       6116 TATTTGGATATGATTTCTGAGAAACTCATATCTTATGACTTTTGAGTCCT 6067

  scaffold134|s     274769 TC 274770
                             
C scaffold117|s       6066 TC 6065

Matrix = 20p45g.matrix
Kimura (with divCpGMod) = 2.03
Transitions / transversions = 1.33 (4/3)
Gap_init rate = 0.01 (2 / 350), avg. gap size = 1.00 (2 / 2)


5407 3.79 0.29 3.03 scaffold134|size333374 274771 275449 (58044) genome_10_2458#DNA 1 661 (0) m_b2083s001i76 23656

  scaffold134|s     274771 TGTTAGGCCAAAAGCCTGTCACAAATCAATTGCCAAGCATTTGTAAAGTC 274820
                                                           i                 
  genome_10_245          1 TGTTAGGCCAAAAGCCTGTCACAAATCAATTGTCAAGCATTTGTAAAGTC 50

  scaffold134|s     274821 GTCTTTGCGAATCCTTGTCAGTAAAAACTTTGACAAGGATTTGCATAATG 274870
                                                                        v    
  genome_10_245         51 GTCTTTGCGAATCCTTGTCAGTAAAAACTTTGACAAGGATTTGCAAAATG 100

  scaffold134|s     274871 GCACTTTGCAATTCCTTGTCAACTGAGGTTTAGCTCGGGATTTCTGCAAA 274920
                           i               i                                 
  genome_10_245        101 ACACTTTGCAATTCCTCGTCAACTGAGGTTTAGCTCGGGATTTCTGCAAA 150

  scaffold134|s     274921 GAGATCCAGTTTGGCATCAATCGGGTAGCCCAACAGAAAAGGTTGGCATC 274970
                             v                                               
  genome_10_245        151 GACATCCAGTTTGGCATCAATCGGGTAGCCCAACAGAAAAGGTTGGCATC 200

  scaffold134|s     274971 TAACGCACATTGCGATGACAGAATGATGCCAACTTGAAGTGACAACCCCA 275020
                                                                             
  genome_10_245        201 TAACGCACATTGCGATGACAGAATGATGCCAACTTGAAGTGACAACCCCA 250

  scaffold134|s     275021 TCCATTCTTTACACTTTTCAAGCAAATATAATTGCTAAGGAATTGTAATC 275070
                                                                             
  genome_10_245        251 TCCATTCTTTACACTTTTCAAGCAAATATAATTGCTAAGGAATTGTAATC 300

  scaffold134|s     275071 ACGCACCTACAGTTCCGCGATTGCAATTGACAAGGAATTGTAATCGGTT- 275119
                                                                       i  v -
  genome_10_245        301 ACGCACCTACAGTTCCGCGATTGCAATTGACAAGGAATTGTAATTGGGTA 350

  scaffold134|s     275120 GTTACTTTTTGAGTTGCAAATGCCTAAGAATTGTAACTCAGCCATCAACA 275169
                                    ----ii  i v i -----    ---v  iiv v  i----
  genome_10_245        351 GTTACTTTT----CCGCGATTAC-----AATT---CCTTGTCAATT---- 384

  scaffold134|s     275170 CCAAATCCAGAACACCAACACGTTTTCACCTGTTACGATCGGAATTACTA 275219
                           ----                                              
  genome_10_245        385 ----ATCCAGAACACCAACACGTTTTCACCTGTTACGATCGGAATTACTA 430

  scaffold134|s     275220 CCTGTCAATATACTGACAGTTAGATACGCTTTGGCGCCATA-TTTTTGTC 275268
                                    i                  i            -        
  genome_10_245        431 CCTGTCAATGTACTGACAGTTAGATACGTTTTGGCGCCATATTTTTTGTC 480

  scaffold134|s     275269 ACGCACTGCCAAACTGTCAAAAATCACACTATTTAAACCTAATTAGGCGG 275318
                              i                                 v            
  genome_10_245        481 ACGTACTGCCAAACTGTCAAAAATCACACTATTTAAAACTAATTAGGCGG 530

  scaffold134|s     275319 TGGTCACAGAATTGTTCTACTGACTCCTAGGCATTTTGCAAATCCTTGTC 275368
                                               vv                            
  genome_10_245        531 TGGTCACAGAATTGTTCTACGTACTCCTAGGCATTTTGCAAATCCTTGTC 580

  scaffold134|s     275369 AAAGTTTTTACTGACAAGGATTCGCAAAGACGACTTTACAAATGCTTGGC 275418
                                                                           i 
  genome_10_245        581 AAAGTTTTTACTGACAAGGATTCGCAAAGACGACTTTACAAATGCTTGAC 630

  scaffold134|s     275419 AATTGATTTGTGACAGGCTTTTGGCCTAACA 275449
                                                          
  genome_10_245        631 AATTGATTTGTGACAGGCTTTTGGCCTAACA 661

Matrix = 20p45g.matrix
Kimura (with divCpGMod) = 3.47
Transitions / transversions = 1.50 (15/10)
Gap_init rate = 0.03 (22 / 678), avg. gap size = 1.00 (22 / 22)


670 0.00 0.00 0.00 scaffold134|size333374 275450 275520 (57973) C scaffold109|size879770_(dbseq-nr_434)_[671882,678321]#LTR/Gypsy (6365) 75 5 m_b2083s001i77 23657

  scaffold134|s     275450 CTTCCTCTGTATCAAACAATGTGAAGGAGACTTATGGAGTTCCACCTGGA 275499
                                                                             
C scaffold109|s         75 CTTCCTCTGTATCAAACAATGTGAAGGAGACTTATGGAGTTCCACCTGGA 26

  scaffold134|s     275500 AGCTCCAGATTCTTGGCCTAT 275520
                                                
C scaffold109|s         25 AGCTCCAGATTCTTGGCCTAT 5

Matrix = 20p45g.matrix
Kimura (with divCpGMod) = 0.00
Transitions / transversions = 1.00 (0/0)
Gap_init rate = 0.00 (0 / 70), avg. gap size = 0.0 (0 / 0)


811 20.70 2.64 6.39 scaffold134|size333374 275491 275717 (57776) C scaffold63|size1124630_(dbseq-nr_381)_[616819,628943]#LTR/Gypsy (11532) 593 375 m_b2083s001i78 23657

  scaffold134|s     275491 CCACCTGGAAGCTCCAGATTCTTGGCCTATTGGCGGAGGACAGATGCGGC 275540
                                    v i --ii iv  i ---- i  i    i      i   i 
C scaffold63|si        593 CCACCTGGACGTT--GAACGCTCG----ACTGACGGAAGACAGACGCGAC 550

  scaffold134|s     275541 GGTGTTTAACG-GACGGTGGTCGGCTTGACAGTGACGGATGGTCGAAGGA 275589
                            iv ivvi  v-    vvi     i---  ii       i     i   -
C scaffold63|si        549 GAAGCAGGACTTGACGTAAGTCGGT---ACGATGACGGACGGTCGGAGG- 504

  scaffold134|s     275590 CAGTGCGGCAATGGACAGGCAGTCCA---AAAATTCGCTTCGAGTAGGTT 275636
                                i  viv       i ii    ---    v     -          
C scaffold63|si        503 CAGTGTGGAGCTGGACAGACGATCCAGAAAAAAATCGCT-CGAGTAGGTT 455

  scaffold134|s     275637 ATCAATTGATAGTGACCTAAGCCAGAAAGTATTTAAAAAATCTTGATGTA 275686
                              i  i                ii      -                 i
C scaffold63|si        454 ATCGATCGATAGTGACCTAAGCCGAAAAGTA-TTAAAAAATCTTGATGTG 406

  scaffold134|s     275687 GACTTTGCTGACTTTGT--TTTTATGAGCTTAA 275717
                            i    v v -      --    i    -    
C scaffold63|si        405 GGCTTTTCAG-CTTTGTAATTTTGTGAG-TTAA 375

Matrix = 20p45g.matrix
Kimura (with divCpGMod) = 19.41
Transitions / transversions = 2.38 (31/13)
Gap_init rate = 0.08 (17 / 226), avg. gap size = 1.18 (20 / 17)

4465 4.43 1.84 0.18 scaffold134|size333374 275519 276061 (57432) C scaffold109|size879770_(dbseq-nr_434)_[671882,678321]#LTR/Gypsy (5888) 552 1 m_b2083s001i79 23657

  scaffold134|s     275519 ATTGGCGGAGGACAGATGCGGCGGTGTTTAACGGACGGTGGTCGGCTTGA 275568
                            i              v   i i     v                  i  
C scaffold109|s        552 ACTGGCGGAGGACAGAGGCGACAGTGTTGAACGGACGGTGGTCGGCTCGA 503

  scaffold134|s     275569 CAGTGACGGATGGTCGAAGGACAGTGCGGCAATGGACAGGCAGTCCAA-- 275616
                            i        i                   i        i i      --
C scaffold109|s        502 CGGTGACGGACGGTCGAAGGACAGTGCGGCGATGGACAGACGGTCCAACA 453

  scaffold134|s     275617 AAATTCGCTTCGAGTAGGTTATCAATTGATAGTGACCTAAGCCAGAAAGT 275666
                                    -                                        
C scaffold109|s        452 AAATTCGCT-CGAGTAGGTTATCAATTGATAGTGACCTAAGCCAGAAAGT 404

  scaffold134|s     275667 ATTTAAAAAATCTTGATGTAGACTTTGCTGACTTTGTTTTTATGAGCTTA 275716
                                          v                                  
C scaffold109|s        403 ATTTAAAAAATCTTGTTGTAGACTTTGCTGACTTTGTTTTTATGAGCTTA 354

  scaffold134|s     275717 ACA-------ACAAGTGATGAATGAGATAATAGTTATCTCATGCATAAAA 275759
                              -------                   v                    
C scaffold109|s        353 ACACTACTGTACAAGTGATGAATGAGATACTAGTTATCTCATGCATAAAA 304

  scaffold134|s     275760 AACACAAATGATCATGGGAGAGATTGGCAGTGGTCTGTGGCAGTTCCATG 275809
                                  i                        i i               
C scaffold109|s        303 AACACAAGTGATCATGGGAGAGATTGGCAGTGATTTGTGGCAGTTCCATG 254

  scaffold134|s     275810 ACTGGCCCATATTCAACTGCCCAAAGGAACTGGCCCATGGGAAGGTTCCT 275859
                                                           v                 
C scaffold109|s        253 ACTGGCCCATATTCAACTGCCCAAAGGAACTGTCCCATGGGAAGGTTCCT 204

  scaffold134|s     275860 GAGAAGGAAATCCTCCATTGGATATTCAACCTAAGAAAACACCTACAATG 275909
                                                                 i           
C scaffold109|s        203 GAGAAGGAAATCCTCCATTGGATATTCAACCTAAGAAAGCACCTACAATG 154

  scaffold134|s     275910 TGTGTGGTGGAGTTGTAGGAAGGAAAATCCAATTTGGATATGATTTCTGA 275959
                              i                          v                   
C scaffold109|s        153 TGTATGGTGGAGTTGTAGGAAGGAAAATCCTATTTGGATATGATTTCTGA 104

  scaffold134|s     275960 GAAACTCATATC-TATGACTTTTGAGTCCTTCCTCTGTATGAAACGGTGT 276008
                                       -       v                   v    ii   
C scaffold109|s        103 GAAACTCATATCTTATGACTGTTGAGTCCTTCCTCTGTATCAAACAATGT 54

  scaffold134|s     276009 GAAGGAGACTTATGGAGTTCCACCTGGAAGCTCCAGATTCTTGGCCTATG 276058
                                                                             
C scaffold109|s         53 GAAGGAGACTTATGGAGTTCCACCTGGAAGCTCCAGATTCTTGGCCTATG 4

  scaffold134|s     276059 TCA 276061
                              
C scaffold109|s          3 TCA 1

Matrix = 20p45g.matrix
Kimura (with divCpGMod) = 3.69
Transitions / transversions = 2.00 (16/8)
Gap_init rate = 0.01 (4 / 542), avg. gap size = 2.75 (11 / 4)


1725 17.69 11.37 0.70 scaffold134|size333374 277760 278146 (55347) C genome_9_1663#DNA (3) 428 1 m_b2084s001i0 23658

  scaffold134|s     277760 TATAAGCTGGTTTACAAGTGTAACACAAATGTCAAATGATACATTTAA-- 277807
                                  i  v   i    --  i            v     v     --
C genome_9_1663        428 TATAAGCCGGATTATAAGT--AATACAAATGTCAAAAGATACTTTTAAGT 381

  scaffold134|s     277808 --------TAT-CCGTCAGAA-GCTAGTGATTTTTACATGGTGAAAAATT 277847
                           --------   -     vvvv- i     v   iv   i           
C genome_9_1663        380 GTAACTTATATTCCGTCCCCTTGTTAGTGTTTTCAACACGGTGAAAAATT 331

  scaffold134|s     277848 AATGGCATCTTAACAACTTACCCTGTTACATCAAAGTAGCAATATTGTAC 277897
                            vv  i    v  v          i         i               
C genome_9_1663        330 ATAGGTATCTAAAAAACTTACCCTATTACATCAAGGTAGCAATATTGTAC 281

  scaffold134|s     277898 CCCTCCTAGCATCTTGACTGCCTTTCTCATCCATGCTGTCTGCC------ 277941
                                 iiv   i   v       v  ii           ii  ------
C genome_9_1663        280 CCCTCCCGCCATTTTGCCTGCCTTGCTTGTCCATGCTGTCCACCCCTCCA 231

  scaffold134|s     277942 -----------AG---------GATTTTCCACAGCATCATAGGTTTCTTG 277971
                           -----------  ---------  i  i v        iv        i 
C genome_9_1663        230 ACATGTGCGCGAGTTGTGTGGTGACTTCCGACAGCATCGGAGGTTTCTCG 181

  scaffold134|s     277972 GCAACAATCTGGAGTCACATGGATCAATACATATGTACATATTGCT-ATG 278020
                                    i    i   iv   v           viii       -i  
C genome_9_1663        180 GCAACAATCCGGAGCCACGGGGAGCAATACATATGGGTGTATTGCTGGTG 131

  scaffold134|s     278021 TGAAGAGG-AACTACTCTTGATGGTTT--GTTCCA-TTGGGTGGATTAAA 278066
                                i  -     i      v     --    i -   i i        
C genome_9_1663        130 TGAAGGGGAAACTATTCTTGAGGGTTTTAGTTCTATTTGAGCGGATTAAA 81

  scaffold134|s     278067 TGCCCG-AAAACACAAATGTCAGAGAGACTCGCTCGGTCTTGCTTATATA 278115
                            iv i -                v      i  i    v  i      i 
C genome_9_1663         80 TAACTGAAAAACACAAATGTCAGTGAGACTTGCCCGGTGTTACTTATACA 31

  scaffold134|s     278116 CTGGTGGTTCCTATAATCCTGGCTGATATGG 278146
                            i    v v          -    v   i  
C genome_9_1663         30 CCGGTGTTACCTATAATCC-GGCTTATACGG 1

Matrix = 20p43g.matrix
Kimura (with divCpGMod) = 17.26
Transitions / transversions = 1.43 (40/28)
Gap_init rate = 0.04 (15 / 386), avg. gap size = 3.13 (47 / 15)


623 14.40 5.00 1.61 scaffold134|size333374 279125 279244 (54249) C rnd-1_family-1164#Unknown (84) 165 42 m_b2084s001i1 23659

  scaffold134|s     279125 GAAACCAGGTGAAGTCAAATCAGGTTAGTTTGTGCTTTATTGATTCCTTT 279174
                                 v i       i         v               v       
C rnd-1_family-        165 GAAACCTGATGAAGTCGAATCAGGTTTGTTTGTGCTTTATTGTTTCCTTT 116

  scaffold134|s     279175 ---GTTTTCCTTTGTCAATCCAAACACCCTCCTGTTAAACA---TTTCTC 279218
                           ---   vi i  ii        vv    v       v    ---      
C rnd-1_family-        115 TTCGTTGCCTTTCATCAATCCACTCACCATCCTGTTCAACATGTTTTCTC 66

  scaffold134|s     279219 CAACTGAATGCAAGAAGGAAGCACCG 279244
                              -- v v               i 
C rnd-1_family-         65 CAA--GCAAGCAAGAAGGAAGCACTG 42

Matrix = 20p43g.matrix
Kimura (with divCpGMod) = 15.06
Transitions / transversions = 0.70 (7/10)
Gap_init rate = 0.03 (4 / 119), avg. gap size = 2.00 (8 / 4)


1682 22.47 2.49 1.48 scaffold134|size333374 279400 279801 (53692) rnd-5_family-303#Unknown 85 490 (4) m_b2084s001i2 23660

  scaffold134|s     279400 TTGCTCAACTCAGCTACTTGTTTATTATCTTTTGGCTGTTGTGTAACATA 279449
                              i  i   i  ?i   i i i   iii  vi ii        i  i--
  rnd-5_family-         85 TTGTTCGACTTAGNCACTCGCTCATTGCTTTACGATTGTTGTGTGACG-- 132

  scaffold134|s     279450 CCCTTGATGTTGATTGTTGGTTTGTTGTGAAGGATTTTTTGGTAAGTTGT 279499
                             v   v                  i    i        -    v     
  rnd-5_family-        133 CCATTGCTGTTGATTGTTGGTTTGTCGTGAGGGATTTTT-GGTATGTTGT 181

  scaffold134|s     279500 TGATGGAGTAACCATGAAACTCGCTAT-GCTAGTCTACAACCATTCTTAC 279548
                                    i vv         -    - i v    v i   i i   i 
  rnd-5_family-        182 TGATGGAGTGAAAATGAAACTC-CTATGGTTCGTCTTCGACCGTCCTTGC 230

  scaffold134|s     279549 TTCTCTTGCAGCTCTAGCTTCTACAATATTATTGCAATTAATCAACCATC 279598
                                 ii  v     i     vv      ?       i    vv   v 
  rnd-5_family-        231 TTCTCTCACACCTCTAACTTCTCAAATATTNTTGCAATCAATCCTCCAGC 280

  scaffold134|s     279599 TTCTCAGCCCAGCATCCATCCT-CTCCATCAACCACAATGAGATTGTCAT 279647
                                      i       i  - i   v   v v   iv    i   iv
  rnd-5_family-        281 TTCTCAGCCCAACATCCATTCTCCCCCAACAAACCCAACTAGATCGTCGA 330

  scaffold134|s     279648 ATGATAAACGGC---TTGTGTTCTCACAAGTTCAACAGAATCCACTTGAA 279694
                                ii i   ---  v i i  v?  --  iv   i?   v   i   
  rnd-5_family-        331 ATGATGGATGGCTTTTTCTATCCTGNCA--TTTTACAANATCGACTCGAA 378

  scaffold134|s     279695 CCAGCAAAATGGTTGTACATTCAACTGG----GTCCAGGAAAAAGCTTGT 279740
                           v   i       i        iv   v ----ii  ?v         v  
  rnd-5_family-        379 ACAGTAAAATGGCTGTACATTTCACTCGACTCACCCNTGAAAAAGCTGGT 428

  scaffold134|s     279741 TGAACCTTCTCTCTGTGAAAGTTGAAGGAATTCATTTAACTGTCGCTGAG 279790
                           i   i        i i      i   v         i i i vi ? i i
  rnd-5_family-        429 CGAATCTTCTCTCCGCGAAAGTCGAATGAATTCATTCAGCCGATGNTAAA 478

  scaffold134|s     279791 -GTATCACATTA 279801
                           -i i        
  rnd-5_family-        479 TATGTCACATTA 490

Matrix = 20p43g.matrix
Kimura (with divCpGMod) = 22.75
Transitions / transversions = 1.97 (59/30)
Gap_init rate = 0.03 (11 / 401), avg. gap size = 1.45 (16 / 11)


264 17.65 0.00 0.00 scaffold134|size333374 279808 279858 (53635) rnd-1_family-1324#Unknown 1 51 (204) m_b2084s001i3 23661

  scaffold134|s     279808 TGATGACCAAAGAGGAATGTGGGGGAGCGAGTCGCAATTTGATATCTGAC 279857
                              i    i          ?            vii    vv  v   v  
  rnd-1_family-          1 TGACGACCGAAGAGGAATGNGGGGGAGCGAGTGATAATTGTATTTCTTAC 50

  scaffold134|s     279858 A 279858
                            
  rnd-1_family-         51 A 51

Matrix = 20p43g.matrix
Kimura (with divCpGMod) = 15.99
Transitions / transversions = 0.80 (4/5)
Gap_init rate = 0.00 (0 / 50), avg. gap size = 0.0 (0 / 0)


3242 10.27 2.70 1.02 scaffold134|size333374 279854 280335 (53158) scaffold61|size850897_(dbseq-nr_469)_[557107,562633]#LTR/Gypsy 1 490 (5037) m_b2084s001i4 23662

  scaffold134|s     279854 TGACATGAGCCAAGGATACCTACTGGTACCCCTGACCCAAACAGGCCCCA 279903
                                                                   v         
  scaffold61|si          1 TGACATGAGCCAAGGATACCTACTGGTACCCCTGACCCAACCAGGCCCCA 50

  scaffold134|s     279904 CTTTCAGGCCATAGGTATAAATACTATTCCCACTG-AGAGGGGAAGTATT 279952
                           i          i   i i                 -             v
  scaffold61|si         51 TTTTCAGGCCACAGGCACAAATACTATTCCCACTGAAGAGGGGAAGTATA 100

  scaffold134|s     279953 GAAAATCCCAACTCATTACTTTCTCAGAAAGAATATATTTGAGGTACATA 280002
                           v iv vii        v  i              v         v     
  scaffold61|si        101 CAGCAGTTCAACTCATGACCTTCTCAGAAAGAATTTATTTGAGGAACATA 150

  scaffold134|s     280003 CCTACCAGGTATCCACCACAGAAACAATGAGTTAAGTTAAGCAGTTGACA 280052
                              iv       vv   v                   v            
  scaffold61|si        151 CCTGGCAGGTATAAACCTCAGAAACAATGAGTTAAGTAAAGCAGTTGACA 200

  scaffold134|s     280053 GGGTTCAACTGCTCAACTGAAGAGCATGAAAGTGTGATACTTTTTCAACT 280102
                           i vi          -          v                 i      
  scaffold61|si        201 AGTCTCAACTGCTC-ACTGAAGAGCCTGAAAGTGTGATACTTTCTCAACT 249

  scaffold134|s     280103 GGCAAATTTACAGTGTGGGAGCTTCTCTGTAAATATTGGACACACTAGCC 280152
                                    i       i                                
  scaffold61|si        250 GGCAAATTTGCAGTGTGAGAGCTTCTCTGTAAATATTGGACACACTAGCC 299

  scaffold134|s     280153 TCCAATATGTTACTTGTTAATTACATGATTTACATGGTAAAATTGAGAGG 280202
                                   vi                                 i      
  scaffold61|si        300 TCCAATATTCTACTTGTTAATTACATGATTTACATGGTAAAATCGAGAGG 349

  scaffold134|s     280203 ATCACCATTGGGCA----------GTTGATCATCTCAATAGCTCATAAAA 280242
                                    i    ----------         i i              
  scaffold61|si        350 ATCACCATTAGGCAATCCTCATTTGTTGATCATTTTAATAGCTCATAAAA 399

  scaffold134|s     280243 ATAATGTCCAATCGGCTGGAACACCCTTTTTTTCTACTTC-TTATCTACA 280291
                                v       ii         ---             -   i    i
  scaffold61|si        400 ATAATCTCCAATCAACTGGAACAC---TTTTTTCTACTTCTTTACCTACG 446

  scaffold134|s     280292 ACTAA-TTTCGATTATACTCCGGCTTGGGTCAATATCTTATAATA 280335
                            i  v-      i  i-i        i     v    v   i   
  scaffold61|si        447 ATTACTTTTCGACTAC-TTCCGGCTTAGGTCACTATCGTATGATA 490

Matrix = 20p43g.matrix
Kimura (with divCpGMod) = 10.67
Transitions / transversions = 1.45 (29/20)
Gap_init rate = 0.02 (9 / 481), avg. gap size = 2.00 (18 / 9)


1337 14.09 0.46 2.34 scaffold134|size333374 280323 280540 (52953) rnd-1_family-1324#Unknown 42 255 (0) m_b2084s001i5 23661

  scaffold134|s     280323 ATATCTTATAATAAATTAAAATCACTTACTAATTCTAAAATGCCGACCAA 280372
                             v     i                     v        ?  i i   i 
  rnd-1_family-         42 ATTTCTTACAATAAATTAAAATCACTTACTCATTCTAAANTGTCAACCGA 91

  scaffold134|s     280373 ATTGTTTGTTTTTGTTATGGTTGTGTTTTGCCTTTGATGCAAAACTGGAC 280422
                             i i       i    i i                   v     i    
  rnd-1_family-         92 ATCGCTTGTTTTCGTTACGATTGTGTTTTGCCTTTGATGGAAAACCGGAC 141

  scaffold134|s     280423 AGGAAGTGTGCATGTCAATGGTGGGGGAGAGGCATTGGCAAGCATGAATT 280472
                               v   v  i     i        -- i         i      v vi
  rnd-1_family-        142 AGGACGTGGGCGTGTCAGTGGTGGGG--GGGGCATTGGCGAGCATGCAGC 189

  scaffold134|s     280473 AGCTTTGTTGACACCCCTACTAC-AAGCAGATCAGCGACATGGTCATTGG 280521
                                    v  i---  i    - i  i    i   v         i  
  rnd-1_family-        190 AGCTTTGTTTACG---CTGCTACGAGGCGGATCGGCGCCATGGTCATCGG 236

  scaffold134|s     280522 CTGTCTGCCAATAAATAAT 280540
                                 ?            
  rnd-1_family-        237 CTGTCTNCCAATAAATAAT 255

Matrix = 20p43g.matrix
Kimura (with divCpGMod) = 10.23
Transitions / transversions = 2.33 (21/9)
Gap_init rate = 0.03 (6 / 217), avg. gap size = 1.00 (6 / 6)


1040 12.07 2.86 0.56 scaffold134|size333374 280536 280710 (52783) rnd-1_family-683#Unknown 1 179 (0) m_b2084s001i6 23663

  scaffold134|s     280536 ATAATACTGAAAATCATTG----GCATCTTGAGAAAAAACAGATGTTTCC 280581
                                vi            ----i             ?i     v     
  rnd-1_family-          1 ATAATTTTGAAAATCATTGCCCGACATCTTGAGAAAANGCAGATTTTTCC 50

  scaffold134|s     280582 GGAAATAATGTTATGACTACATTATTATTGAATAGATTTACATTCTTTCT 280631
                                     i        v       i v  ii        i       
  rnd-1_family-         51 GGAAATAATGCTATGACTAAATTATTACTTAACGGATTTACACTCTTTCT 100

  scaffold134|s     280632 GTGTTGACACGTCAGC-AAAACGTGCCTATTAAATTTACTAGTAAAGATC 280680
                                -          -    v i vvv        ?             
  rnd-1_family-        101 GTGTT-ACACGTCAGCAAAAAGGCGAAAATTAAATTNACTAGTAAAGATC 149

  scaffold134|s     280681 CTCGACGACTTATGGGATGACGGAGGTCAT 280710
                             v v        v  v             
  rnd-1_family-        150 CTGGCCGACTTATCGGCTGACGGAGGTCAT 179

Matrix = 20p43g.matrix
Kimura (with divCpGMod) = 12.02
Transitions / transversions = 0.75 (9/12)
Gap_init rate = 0.02 (3 / 174), avg. gap size = 2.00 (6 / 3)


3581 17.68 0.15 0.74 scaffold134|size333374 280735 281412 (52081) genome_3_441#DNA 1 674 (0) m_b2084s001i7 23664

  scaffold134|s     280735 GGAGGTGAGGGATTTAACAGAAAAAAGACAAGATGCCTGTTTAATGACAA 280784
                                                       v     iv           v  
  genome_3_441#          1 GGAGGTGAGGGATTTAACAGAAAAAAGAAAAGATAACTGTTTAATGAAAA 50

  scaffold134|s     280785 TAGCTACATATAGTAAATTGAAAACAAGGTTTTTTGAAGTATAACTGTCA 280834
                                  i    v             vi      -     v         
  genome_3_441#         51 TAGCTACGTATACTAAATTGAAAACATAGTTTTT-GAAGTTTAACTGTCA 99

  scaffold134|s     280835 GCGGCAGTTTGTTTCTCGCAATTCTCAAGTGATCCTATTCAATTGAAGTT 280884
                              i   v i      ii   iv     v   v i    i    v vv v
  genome_3_441#        100 GCGACAGGTCGTTTCTTACAACGCTCAACTGAGCTTATTTAATTTATTTA 149

  scaffold134|s     280885 TGAATGTCGTCAGTTTCTAGAAGAAATTGTGGACAGTCGCCAATTTTCTC 280934
                           i   i    v   i    v  i           iiv   v          
  genome_3_441#        150 CGAACGTCGACAGCTTCTCGAGGAAATTGTGGATGCTCGACAATTTTCTC 199

  scaffold134|s     280935 AAAATCAGCCGTGCACTAGTGTCGGATCTGTCAAAAATATAACTTTGTAA 280984
                                   i     iii       v            v          v 
  genome_3_441#        200 AAAATCAGTCGTGCGTCAGTGTCGCATCTGTCAAAAAAATAACTTTGTCA 249

  scaffold134|s     280985 TTTTAAAGGTTGACAATTGTTAATCTGTCTAATTTTTGTTAATCAGTCTG 281034
                                          i             v  i v  i      i   v 
  genome_3_441#        250 TTTTAAAGGTTGACAGTTGTTAATCTGTCAAACTGTTATTAATCGGTCAG 299

  scaffold134|s     281035 AACCTTTCACAGATCGGTAATCATTTTATTTACATTACTATATCTTTGAT 281084
                                                             iv  v i   vv    
  genome_3_441#        300 AACCTTTCACAGATCGGTAATCATTTTATTTACACGACGACATCAATGAT 349

  scaffold134|s     281085 TTAATCAAACACTCTGTCATTGTAAAGGTCCTCAGTTGCTAGTCTGTCAA 281134
                             v     vv   i       v       iv       i  iv       
  genome_3_441#        350 TTCATCAATAACTTTGTCATTTTAAAGGTTGTCAGTTGTTAAACTGTCAA 399

  scaffold134|s     281135 ACTGTTATTATTCGGTCAGTACCTCTCACATGTTTGACTATCA-TTTTGA 281183
                                     v               i   i            -      
  genome_3_441#        400 ACTGTTATTAATCGGTCAGTACCTCTTACACGTTTGACTATCATTTTTGA 449

  scaffold134|s     281184 AATTTTGACATACATCATGCCAACCTGCCAGGAATTTTATGCACTCTCAA 281233
                                iv   i         viv      v  vv v    vi        
  genome_3_441#        450 AATTTCTACACACATCATGCAGTCCTGCCCGGTCTATTATTTACTCTCAA 499

  scaffold134|s     281234 CTGCAAGGTGGCATTGACACGTCTTGGTATCATAAGCTCTTAATTTCAAC 281283
                            v       vi -        v  v v          i  vi     v  
  genome_3_441#        500 CGGCAAGGTCAC-TTGACACGACTGGCTATCATAAGCCCTGGATTTCTAC 548

  scaffold134|s     281284 AATTATTAGTGGCGAGTAATTTTTGCGGTTCTCGGTCAGGAAGATTTTCA 281333
                           i---     i  vvi v  vv           iii v  v v        
  genome_3_441#        549 G---ATTAGCGGATGGAAAGATTTGCGGTTCTTAATAAGTACGATTTTCA 595

  scaffold134|s     281334 AATCTTTTGAAAGTCTCTGTTTAGTTGTACTTCCTCTTTTTCGAACTAAT 281383
                                  ivvvv     v        v    vv         i       
  genome_3_441#        596 AATCTTTCTTTCGTCTCAGTTTAGTTCTACTAACTCTTTTTCAAACTAAT 645

  scaffold134|s     281384 TAGTAGATTCATAACACCGCTCTCTCACC 281412
                             ii  v        v   v  i      
  genome_3_441#        646 TAACAGTTTCATAACTCCGATCCCTCACC 674

Matrix = 20p43g.matrix
Kimura (with divCpGMod) = 18.27
Transitions / transversions = 0.72 (50/69)
Gap_init rate = 0.01 (6 / 677), avg. gap size = 1.00 (6 / 6)


462 12.63 5.94 5.94 scaffold134|size333374 288190 288290 (45203) rnd-5_family-969#Unknown 1 101 (6691) m_b2084s001i8 23665

  scaffold134|s     288190 ACACAGGCCTGATCTCCTGGGATGCTA----ATAAGATGGAAGATGTGTA 288235
                                                      ----  -     v      ----
  rnd-5_family-          1 ACACAGGCCTGATCTCCTGGGATGCTATAGGAT-AGATGTAAGATG---- 45

  scaffold134|s     288236 CAATACATAATGTGACTTACATAGATGTGTATTGATACATA--CATCTTT 288283
                           - i        ivv              v i   v      --  i iv 
  rnd-5_family-         46 -AGTACATAATAGCACTTACATAGATGTCTGTTGCTACATATCCACCCGT 94

  scaffold134|s     288284 ATTATTT 288290
                               v  
  rnd-5_family-         95 ATTAGTT 101

Matrix = 20p43g.matrix
Kimura (with divCpGMod) = 12.70
Transitions / transversions = 0.71 (5/7)
Gap_init rate = 0.08 (8 / 100), avg. gap size = 1.50 (12 / 8)


300 15.14 5.17 8.93 scaffold134|size333374 288295 288410 (45083) rnd-1_family-1362#Unknown 8 119 (200) m_b2084s001i9 23666

  scaffold134|s     288295 TACGTCACAGAGAACATAAAATTAATTAGGAAGGAGTAGTAGGAGTA--- 288341
                                   vi   -  v v              i i-          ---
  rnd-1_family-          8 TACGTCACTAAGA-CAAATAATTAATTAGGAAGAAA-AGTAGGAGTATGG 55

  scaffold134|s     288342 AGTCCAAACAGT-GCATCCCAGAAGCTCAGGAACATATG--GTCCATAAC 288388
                           i vvv  ?? vi-    ----i      v  -vi  -  --     ?   
  rnd-1_family-         56 GGGAGAANNACCGGCAT----AAAGCTCCGG-CTAT-TGATGTCCANAAC 99

  scaffold134|s     288389 TGGGGCCACCACTAAATTTTCG 288410
                                        --       
  rnd-1_family-        100 TGGGGCCACCACT--ATTTTCG 119

Matrix = 20p43g.matrix
Kimura (with divCpGMod) = 16.32
Transitions / transversions = 0.78 (7/9)
Gap_init rate = 0.11 (13 / 115), avg. gap size = 1.23 (16 / 13)


33305 18.50 1.02 0.52 scaffold134|size333374 288497 294941 (38552) rnd-5_family-969#Unknown 298 6774 (18) m_b2084s001i10 23665

  scaffold134|s     288497 CGGCAACTAAAAACGCCATTTCCTCAGACGTACACCCTCCTTGCAACAAC 288546
                               v  i   v     i       vvi   i         i     i  
  rnd-5_family-        298 CGGCTACCAAACACGCCGTTTCCTCCTGCGTGCACCCTCCTCGCAACGAC 347

  scaffold134|s     288547 GACGTCTCCC-GCTGCCTCCGCGGGCTTTATTTCACCTCGCAGCCGCTGC 288595
                                     -            vv v          v   v v  vi  
  rnd-5_family-        348 GACGTCTCCCCGCTGCCTCCGCGCTCGTTATTTCACCGCGCCGGCGGCGC 397

  scaffold134|s     288596 AGACTCACA--TGA-AGTACCCAACCA--CTTTTGTGATGTCGACGAGTC 288640
                           i   ? v  --   -i    v      --? ii  v iivii  i  vi 
  rnd-5_family-        398 GGACNCCCACTTGACGGTACGCAACCAACNTCCTGGGGCTCTGATGACCC 447

  scaffold134|s     288641 ACTGCTTCCCTGTCGTCGTCATATCGACGATCCA-GCTCGTCGCTTCAAC 288689
                           v     iv     v i    i         ii  -            i  
  rnd-5_family-        448 CCTGCTCACCTGTGGCCGTCGTATCGACGACTCACGCTCGTCGCTTCGAC 497

  scaffold134|s     288690 GAGCCCGCTGTCTCCGCTACTCGGTGTGTCTTCGCAAACACCGAAGAAGG 288739
                                -  i   v  v        i     i   v            v  
  rnd-5_family-        498 GAGCC-GCCGTCGCCTCTACTCGGCGTGTCCTCGAAAACACCGAAGACGG 546

  scaffold134|s     288740 ACACA-CTTCCAACACTGAGCGATTTCAATCTCC-ACAGAAGCGCCAGAA 288787
                           - i ?-     i  i  vv     ?      v  -   i           
  rnd-5_family-        547 -CGCNNCTTCCGACGCTCCGCGATNTCAATCACCTACAAAAGCGCCAGAA 595

  scaffold134|s     288788 GTCCGCCGATTCGACTTGTTGTCCGCCGTCTGATTCTGTTTCATCGCTGC 288837
                              i     ?   v ?        v  v  i     ii i          
  rnd-5_family-        596 GTCTGCCGANTCGCCNTGTTGTCCTCCTTCCGATTCCATCTCATCGCTGC 645

  scaffold134|s     288838 GCACTTCCGAGTCGACGCCGTAC-ATTCGTCGTGTTGGGGACATTCCCGG 288886
                            iv                 -  -  i        i  v        ? i
  rnd-5_family-        646 GTTCTTCCGAGTCGACGCCG-ACGATCCGTCGTGTCGGCGACATTCCNGA 694

  scaffold134|s     288887 TTCGTATTTTGCGGAGGAGGACGACTCTGACTTCGACGAGGAGCACGG-G 288935
                           v                          v        v ?v       i- 
  rnd-5_family-        695 ATCGTATTTTGCGGAGGAGGACGACTCGGACTTCGAGGNTGAGCACGACG 744

  scaffold134|s     288936 CATGGGCATGAGAATGAGGAGGACATCACCAGCGCAA---TCGAGAGGAC 288982
                              v - vi  -    i ------- v     -    --- v        
  rnd-5_family-        745 CATTG-CTCGA-AATGGG-------TGACCAG-GCAACGATAGAGAGGAC 784

  scaffold134|s     288983 AACGGATCCCAACAAAATGGTTTCCAACAGGAAGGCCATCCTAAACAACA 289032
                           i        ?         ivv v               v  iiv     
  rnd-5_family-        785 GACGGATCCNAACAAAATGAAATACAACAGGAAGGCCATGCTGGCCAACA 834

  scaffold134|s     289033 ACGTTTTCATGTGGGCCAGATCCGACGTATTGTCTGCCCAACCTCCTATT 289082
                           vi              i  i  v     i     v     i     i   
  rnd-5_family-        835 CTGTTTTCATGTGGGCTAGGTCAGACGTGTTGTCGGCCCAGCCTCCCATT 884

  scaffold134|s     289083 CCATCCT-CTGACTACAACTTCAAGACGTTCGTGCAAAAATTCGCATCAC 289131
                             v    - v   v  i?               v         v  i i 
  rnd-5_family-        885 CCCTCCTACAGACGACGNCTTCAAGACGTTCGTTCAAAAATTCTCACCGC 934

  scaffold134|s     289132 ACGTTCACAAACGATTCATGGAGAGCCGACAGTCCAGCTCCACCGCCGGC 289181
                            vi v            i       i        v v   v  i    v 
  rnd-5_family-        935 AAATACACAAACGATTCGTGGAGAGTCGACAGTCGACCTCGACTGCCGCC 984

  scaffold134|s     289182 ACCGCCAACAGTTACACGCGCAGCACTCGATCTTCCGTTTCCTCCTTGGA 289231
                           ii i  i i  i v  iv     i            ii   i   v v  
  rnd-5_family-        985 GTCACCGATAGCTCCATCCGCAGTACTCGATCTTCCACTTCTTCCATCGA 1034

  scaffold134|s     289232 TTTGCCTGTCGAAAGTTTGCAGAGTGGACTTGCTTCTC--CACTCACTCG 289279
                             ii  i         ?i  ?   ? i  vv v v   -- ii   -   
  rnd-5_family-       1035 TTCACCCGTCGAAAGTNCGCNGAGNGAACAAGGTGCTCATCGTTCA-TCG 1083

  scaffold134|s     289280 ATTGATGTTTGAAGACATCATTCTGACAAAGGTCGGTGATAGCCTGCAAC 289329
                                    i           ii i  v     v   v  vvv   v   
  rnd-5_family-       1084 ATTGATGTTCGAAGACATCATCTTAACCAAGGTGGGTTATTTACTGAAAC 1133

  scaffold134|s     289330 TGTATGCTTCCAAGGTTTCGGTTCTTAACACCTCAGGGTGGTGGTCTGAC 289379
                            i  i i          v v  ii       vv           ? v   
  rnd-5_family-       1134 TATACGTTTCCAAGGTTGCTGTCTTTAACACAGCAGGGTGGTGGNCAGAC 1183

  scaffold134|s     289380 ACTTTCCTCCATGTGGTTCGTAGTCTCTC-TCTACCGACCGTTCGCCTGC 289428
                             ?           v  ?    ?      - iiii ?         v   
  rnd-5_family-       1184 ACNTTCCTCCATGTCGTNCGTANTCTCTCATTCGTCNACCGTTCGCATGC 1233

  scaffold134|s     289429 ACGCGAGGGACTTCTTTGTTTTTAATATTCACATCTACAGTGATACTCAA 289478
                               vv    i  i v  ii  ii    i iv    vv        i  i
  rnd-5_family-       1234 ACGCCCGGGATTTTTATGCCTTCGATATCCGAATCTCGAGTGATACCCAG 1283

  scaffold134|s     289479 CACGTGGACATCGTTGCAGGCAATACATCGATGCCACTCCTCCGACGACA 289528
                                v       i   i  i  i  i  i i ? v      ? iv    
  rnd-5_family-       1284 CACGTCGACATCGCTGCGGGTAACACGTCAACGNCTCTCCTCNGGAGACA 1333

  scaffold134|s     289529 ATTCGATGCAAATGATGGGTTCGCCATTTCATTCGATGGTGTAAAGAAGT 289578
                                 ?  v        i        i  v        i    -     
  rnd-5_family-       1334 ATTCGANGCCAATGATGGATTCGCCATCTCTTTCGATGGCGTAA-GAAGT 1382

  scaffold134|s     289579 CTGATGGAACTCCCTTCACTATCCCCATCTCCTGGCGTCGTTTCATTACG 289628
                           i   i  v     v  i     ?  ?     i        v   i     
  rnd-5_family-       1383 TTGACGGTACTCCGTTTACTATNCCNATCTCTTGGCGTCGGTTCGTTACG 1432

  scaffold134|s     289629 AGTGCATACGACTTGATCTTCGTTGGTCAACCAAAAAATTGTAGCCTTGT 289678
                             i  i         ? ?   v      v?  i   ?vi       v   
  rnd-5_family-       1433 AGCGCGTACGACTTGNTNTTCTTTGGTCCNCCGAAANCCTGTAGCCGTGT 1482

  scaffold134|s     289679 TTTCACTTATGTTTTCCACCGCAAAAAAAA---TGACACCATTCGACAAA 289725
                           ?  i  ?  i ii      viv  i     ---?        ?  v    
  rnd-5_family-       1483 NTTTACNTACGCCTTCCACAAGAAGAAAAACACNGACACCATNCGCCAAA 1532

  scaffold134|s     289726 CTTTTCGTGTGCTCTCGGATGAGACGATTGGTGATTATTCACTGGCGTAC 289775
                           i   iviv  ?  iv  i i     ?  i  ?     iv  i        
  rnd-5_family-       1533 TTTTCAAGGTNCTTGCGAACGAGACNATCGGNGATTACGCATTGGCGTAC 1582

  scaffold134|s     289776 TCGTTGTACACCTCTTACCTTTCCAGGTTAGTGGTCGTCGGTGGGCGTGT 289825
                             ?           i            ? i     i ivi    i   ? 
  rnd-5_family-       1583 TCNTTGTACACCTCCTACCTTTCCAGGNTGGTGGTTGCGAGTGGACGTNT 1632

  scaffold134|s     289826 TGTTAGGGAATTGCACAATAACCCCGACAAATTGTGCAGTTTCAACAACA 289875
                              i     v  iv i  i     v     v                   
  rnd-5_family-       1633 TGTCAGGGATTTAAATAACAACCCAGACAATTTGTGCAGTTTCAACAACA 1682

  scaffold134|s     289876 ATCAACCTGAATCGCGACAGTTTTTTGCAGAGTTCGATCGTCTCTGTAAG 289925
                                  v     v  ?     i  i  v             v   i   
  rnd-5_family-       1683 ATCAACCAGAATCTCGNCAGTTCTTCGCCGAGTTCGATCGTCACTGCAAG 1732

  scaffold134|s     289926 CAATGCATTGATGGTGTGGTTGACGGGTGGAAGGACTACAGCAGTCCCAT 289975
                           v?v     i           v  i  v                vvi    
  rnd-5_family-       1733 GNCTGCATCGATGGTGTGGTGGATGGTTGGAAGGACTACAGCACGTCCAT 1782

  scaffold134|s     289976 CATTGATTTAGGCACTTTCCACAAGTGGGTAGACCAAGCTGAAAAATGCT 290025
                           i        i ii      v ?        i  i     i  i  i    
  rnd-5_family-       1783 TATTGATTTGGATACTTTCGANAAGTGGGTGGATCAAGCCGAGAAGTGCT 1832

  scaffold134|s     290026 TTCCTGAACTCTGGGCACACATGTGTAATTTGCGCGAGGTTTACGGTGGG 290075
                            i  v v?i v     i   v v     i     i             vi
  rnd-5_family-       1833 TCCCAGTNTTATGGGCGCACCTCTGTAACTTGCGTGAGGTTTACGGTGCA 1882

  scaffold134|s     290076 CGCGGAAAGAGTAAAAGAATAATCAGGGCAGTAGGATCACGACGAAGGCA 290125
                           i    v         v i  v        ?  vv  i             
  rnd-5_family-       1883 TGCGGCAAGAGTAAACGGATCATCAGGGCNGTTCGACCACGACGAAGGCA 1932

  scaffold134|s     290126 AGTGTTCATTTCCATCCTTGCATACAAGAGAATGCAAAACCCAAAGTCTC 290175
                              i     ?     i  i                    i  i   v   
  rnd-5_family-       1933 AGTATTCATNTCCATTCTCGCATACAAGAGAATGCAAAATCCGAAGGCTC 1982

  scaffold134|s     290176 TGCCGCACTGGGCTTTGATTTTATCCATTGCCTTGAAGTCCATGGGAGTT 290225
                            v v         v      i i  v        v              ?
  rnd-5_family-       1983 TCCAGCACTGGGCATTGATTCTGTCGATTGCCTTCAAGTCCATGGGAGTN 2032

  scaffold134|s     290226 GGCGCCTCCGCACTCAACGTCACTAACTACTTTGGCATCGTGGTCTCTTC 290275
                             v  v  v          i i i           v  i  v  v  ?i 
  rnd-5_family-       2033 GGGGCGTCAGCACTCAACGCCGCCAACTACTTTGGGATTGTTGTGTCNCC 2082

  scaffold134|s     290276 CTCCAAACGTGATTCTTTTGTTAAAGACTTGTATGAAGGAATTCAACAGA 290325
                           v  v i   i   vv   ii       vv    i  v  ?         v
  rnd-5_family-       2083 GTCGAGACGCGATAGTTTCATTAAAGAAATGTACGACGGNATTCAACAGC 2132

  scaffold134|s     290326 GGCAAGTTGACCTACTGTCGAAGGAAAACTTTGTAATATTTGTTGTTGAT 290375
                               i     v  i  i         i    ii vi v  i   i ?  i
  rnd-5_family-       2133 GGCAGGTTGAGCTGCTATCGAAGGAAGACTTCATCGTCTTCGTTATNGAC 2182

  scaffold134|s     290376 AACTTTCAGCGGGGTCAAAGACTTAAGCAACAACGCGGTGGTCACTCATC 290425
                                      ?     iv i  ?  i        i        i  ?  
  rnd-5_family-       2183 AACTTTCAGCGNGGTCAGCGGCTNAAACAACAACGTGGTGGTCATTCNTC 2232

  scaffold134|s     290426 CTCCTTTCTTAGTGGCACCAATCAATTTGCCCAGCTTCCACGCAAATTCT 290475
                              v     v        v                 v        i  i 
  rnd-5_family-       2233 CTCATTTCTAAGTGGCACAAATCAATTTGCCCAGCTACCACGCAAGTTTT 2282

  scaffold134|s     290476 GTGAACCACAATACATTGGGTTTAAACCTATCACCGAACTTTCATTTGAT 290525
                           ?v  iv  vii v      v        v     i  i  i  v     i
  rnd-5_family-       2283 NGGAGACAAGGTTCATTGGCTTTAAACCAATCACTGAGCTCTCCTTTGAC 2332

  scaffold134|s     290526 TTAGAACAACCTATCGTGTCTCCATTCGGTATGCCAGCCTACGAAACAAT 290575
                           i vi       ii       v        i     iv          v  
  rnd-5_family-       2333 CTTAAACAACCCGTCGTGTCGCCATTCGGCATGCCGCCCTACGAAACCAT 2382

  scaffold134|s     290576 GGCTTCCATGGACCACGCCTCCTTTTTCCAACAGCACTC-AGTTTTACGT 290624
                             v v  v                i  iv       i  -        v 
  rnd-5_family-       2383 GGATGCCTTGGACCACGCCTCCTTCTTTGAACAGCATTCGAGTTTTACCT 2432

  scaffold134|s     290625 CAGCATCAGATGTTGACGTAACCGG-GCCCGTGTCAGGGCATATGCCAGA 290673
                               v                 v  -  v      ? v  v    -  i 
  rnd-5_family-       2433 CAGCCTCAGATGTTGACGTAACAGGTGCACGTGTCNGTGCCTATG-CAAA 2481

  scaffold134|s     290674 CGCGGCGACGTGTGCCGGGACATACTGGCCATTGCCAGGATAGGAGGCAC 290723
                           v v                 i  v   v       i       v  vi  
  rnd-5_family-       2482 AGAGGCGACGTGTGCCGGGATATCCTGTCCATTGCTAGGATAGCAGTTAC 2531

  scaffold134|s     290724 CATCTCAGATGAGGGAGCAGCTAAGCACATCAACAAGTATATAAGTGGAT 290773
                            v vv ?  i  v  i   i v   iv      v    ?i i v      
  rnd-5_family-       2532 CCTGGCNGACGATGGGGCAACGAAGTTCATCAAGAAGTNCACACGTGGAT 2581

  scaffold134|s     290774 CTTTGCTTGATTGTTTTGTCGAATTGCACAATGATAAACAGGTAACTGAG 290823
                            v ivv v    v      viv i       i  i  iv    iv vi  
  rnd-5_family-       2582 CATCCGTGGATTCTTTTGTGACACTGCACAACGACAAGGAGGTGTCGAAG 2631

  scaffold134|s     290824 TTACTCCACCACTGTCAATCTTTTTGTAAACAGGCCGTTCTCTTTTGGAA 290873
                           i vv i  vv      ii      v v   v v                 
  rnd-5_family-       2632 CTCATTCAAAACTGTCGGTCTTTTAGGAAAGATGCCGTTCTCTTTTGGAA 2681

  scaffold134|s     290874 TAAGGAGGGTGCCAATGTCACGTTGATGAATATTTTAGGATTGATTGGCA 290923
                                    i vv  i  i  i  i           i            i
  rnd-5_family-       2682 TAAGGAGGGCGGAAACGTTACATTAATGAATATTTTGGGATTGATTGGCG 2731

  scaffold134|s     290924 TCGACGAGGCGTCCTCTACAGAATGCGGTTGCATATCGCTC--GATCTAT 290971
                            v        v  i     v  i  i   v  --       --     vi
  rnd-5_family-       2732 TAGACGAGGCTTCTTCTACCGAGTGTGGTGGC--ATCGCTCTAGATCTCC 2779

  scaffold134|s     290972 TAAGGCGCAACGGTGTTTTGGTTAATGATTTGACTCGACGACTGTGGGTT 291021
                            iv    i     ?  v      v i  i?i ?  vi   ?        v
  rnd-5_family-       2780 TGCGGCGTAACGGNGTGTTGGTTTACGACNCGNCTAAACGNCTGTGGGTG 2829

  scaffold134|s     291022 CTTGCAGAACATTGGGAGGAAAAGGTGGTGGTCTTATTCGGTGATGTGAA 291071
                             v     iv          i        v   i v     ?     v  
  rnd-5_family-       2830 CTGGCAGAGAATTGGGAGGAGAAGGTGGTTGTCCTCTTCGGNGATGTCAA 2879

  scaffold134|s     291072 GACTGTCGACAACATCAATTTAATTGAGGACATGATAAAGAAATCGCCGC 291121
                                 v  i        ii    i     i     v        v  v 
  rnd-5_family-       2880 GACTGTGGATAACATCAACCTAATCGAGGATATGATTAAGAAATCTCCTC 2929

  scaffold134|s     291122 GTAACATGGGATCGCATGAAGACCAGCTAGCAATCTTTGAGAAAGCCCTC 291171
                            v  i  v  i  v  i  i           ?  v     i     v   
  rnd-5_family-       2930 GAAATATTGGGTCTCACGAGGACCAGCTAGCNATATTTGAAAAAGCACTC 2979

  scaffold134|s     291172 AGCAGGATAGTGTTAGTTCCGGGTGATTGGCACACAGGTCTGGCAAAACT 291221
                                   v  vi v  i  ?              v  ?  v  v     
  rnd-5_family-       2980 AGCAGGATCGTTCTTGTCCCNGGTGATTGGCACACTGGNCTTGCCAAACT 3029

  scaffold134|s     291222 GATTTCTATAAACAAAACCTTTTACGACGGTTTCTTGGAAGTCTTTCATA 291271
                              i  v  v       i      i  i  v  i        v       
  rnd-5_family-       3030 GATCTCAATCAACAAAATCTTTTATGATGGGTTTTTGGAAGTGTTTCATA 3079

  scaffold134|s     291272 AACTTCATGGCTGGAAGAATGTTGGTAAAGACGCTAGGAAATGCTACTAT 291321
                                 v   v     i        ?        ?               
  rnd-5_family-       3080 AACTTCTTGGATGGAAAAATGTTGGNAAAGACGCNAGGAAATGCTACTAT 3129

  scaffold134|s     291322 CAAAGTTGTCGCCTCGTCATGCTCGTCAACCATATGTTGACAGACGTCAT 291371
                               ii     i  i        v  v              ?        
  rnd-5_family-       3130 CAAAACTGTCGTCTTGTCATGCTGGTGAACCATATGTTGACNGACGTCAT 3179

  scaffold134|s     291372 GTTCTCTGAATACTATTCGACAAGCTACATTCAAATGAAGAATACCTACG 291421
                                    i v   i  v  ? i         iv       ?ivv    
  rnd-5_family-       3180 GTTCTCTGAGTTCTACTCTACNAACTACATTCAGTTGAAGAANGAATACG 3229

  scaffold134|s     291422 AAGAATCTACTCCGGAGTCTGATCGTT----CCAACACGAATTTTTACGC 291467
                            v     i     v  --- i - i  ---- i  i? ?     i   i 
  rnd-5_family-       3230 ATGAATCCACTCCTGA---TAA-CATTAGGACTAATNCNAATTTCTACAC 3275

  scaffold134|s     291468 CTTTGTCGCTACTTCCTTCACTTCATTCCTCAAAAGTAATCAACAAAGCT 291517
                              iv    v  i        vv v        i i       vi vvv 
  rnd-5_family-       3276 CTTCCTCGCGACCTCCTTCACGACCTTCCTCAAGAATAATCAAGGATCGT 3325

  scaffold134|s     291518 CCGATCAGTTTCTGAGGTTGTGTTGCAACTTTTTGTTGATGTCTCGAGAT 291567
                            i     i     vv         vv     i            v     
  rnd-5_family-       3326 CTGATCAATTTCTTCGGTTGTGTTCAAACTTCTTGTTGATGTCTAGAGAT 3375

  scaffold134|s     291568 CTCTTTGATTTTATTGATGCATATCGAAACTCTGACTCTATATTTCTCGA 291617
                             v        i  ?  i      v    i           v  iv    
  rnd-5_family-       3376 CTATTTGATTTCATNGACGCATATAGAAATTCTGACTCTATCTTCATCGA 3425

  scaffold134|s     291618 ATTGTATTACAAACGGTTTGC-TCGGTATGGAGAGTACTCGGACAACATC 291666
                              i      i  v i  i  -i ?  ?        i?            
  rnd-5_family-       3426 ATTATATTACGAAAGATTCGCACCNGTNTGGAGAGTGNTCGGACAACATC 3475

  scaffold134|s     291667 GGTATCTCGAACGTGTATGGAAGCAAATGGAACAGCTCTACCTTGATGTC 291716
                            ?     v  i  ?  ?     i              v     i   i i
  rnd-5_family-       3476 GNTATCTGGAGCGNGTNTGGAAACAAATGGAACAGCTGTACCTCGATATT 3525

  scaffold134|s     291717 GACTACCACCAACTGCAAATTATTCGTATGAGTCGTACAATAAGGCGATA 291766
                               ? i iv i  i  i      ? v           vi i  i    v
  rnd-5_family-       3526 GACTNCTATAAGCTACAGATTATTNGAATGAGTCGTACCGTGAGACGATT 3575

  scaffold134|s     291767 TGACTGGTCCACTGGGAAACATGCCATCGCACAAGATGAGATGATGGAAC 291816
                           i  i           i        v           i             
  rnd-5_family-       3576 CGATTGGTCCACTGGAAAACATGCAATCGCACAAGACGAGATGATGGAAC 3625

  scaffold134|s     291817 TAATTAACAGATGGTATAGTTTGTTTCCAATGCCACGAACCATGAAGGGT 291866
                            i     iv ?     i   i ?  i        v           i  v
  rnd-5_family-       3626 TGATTAATCGNTGGTACAGTCTNTTCCCAATGCCTCGAACCATGAAAGGG 3675

  scaffold134|s     291867 TTTGTTTGTGAGAGTGTACAGGTTGGACTCTCTTTAACTTGTAAAATATT 291916
                                 i v        ?        i  i  ?i ?           v  
  rnd-5_family-       3676 TTTGTTCGAGAGAGTGTNCAGGTTGGGCTTTCNCTNACTTGTAAAATTTT 3725

  scaffold134|s     291917 TATGACTGAAGCGTGCAATCTAACTGACTCCAAAGTGCTGCCTCCACGAG 291966
                                v      ?           i  ?  iv    i?v   v  i  i 
  rnd-5_family-       3726 TATGAATGAAGCNTGCAATCTAACCGANTCTCAAGTANAGCCACCGCGGG 3775

  scaffold134|s     291967 CTGCTTCTCGGCGTTTTGATGGGAAGACAACAGCTTTTATGGTTGAGTTG 292016
                            ?     v i      i  i ?i     i  v              ii ?
  rnd-5_family-       3776 CNGCTTCACAGCGTTTCGACGNAAAGACGACCGCTTTTATGGTTGAACTN 3825

  scaffold134|s     292017 CTTTGTTTGTTAGAGGCGGGTAGGTATCATCCAAATCGTCAATTCAGCGG 292066
                                  ??        v  iv i  i  i  v  i           i  
  rnd-5_family-       3826 CTTTGTTNNTTAGAGGCTGGCCGATACCACCCCAACCGTCAATTCAGTGG 3875

  scaffold134|s     292067 CACTTTCATTGCAAAGCCCGTGAAAGCTAATAAGGTCAAAACCAAGTTAA 292116
                           v?    ii    i     v  ?     i     i        ?      i
  rnd-5_family-       3876 GNCTTTTGTTGCGAAGCCAGTNAAAGCCAATAAAGTCAAAACNAAGTTAG 3925

  scaffold134|s     292117 CATTGAAGAGAGTTGAAGAGAATATGCGTGGAGAGGAAAATGAGCCAGTG 292166
                            v     i  i  ?     v                 i        i   
  rnd-5_family-       3926 CTTTGAAAAGGGTNGAAGACAATATGCGTGGAGAGGAGAATGAGCCGGTG 3975

  scaffold134|s     292167 CATGACATTTGTCATACTCTAAGGCAGGCTCTCGCACCGGGAGAAAGTCT 292216
                                   v     i      v v  i     i     v  v      i 
  rnd-5_family-       3976 CATGACATGTGTCACACTCTACGTCAAGCTCTTGCACCTGGTGAAAGTTT 4025

  scaffold134|s     292217 TGCAGAAATGGCACTTCGGAATGATATTGCGGGGTTCGAAATTGACGAGA 292266
                           v  i   vvv  ?   ?iv v    i ? ?i  iivi iv i?  v  ? 
  rnd-5_family-       4026 AGCGGAACACGCNCTTNATATTGATGTNGNAGGACATGGTACNGAGGANA 4075

  scaffold134|s     292267 ACTCGGAGGTCCCC---GCTGTTTCTACTCTGTTTGACGAGGAATCCGCT 292313
                               ?  ? ??vv ---    ?   v  iv               -  i 
  rnd-5_family-       4076 ACTCNGANGNNAACGAGGCTGNTTCGACCATGTTTGACGAGGAAT-CGTT 4124

  scaffold134|s     292314 -GCCGTTGCAATGAATGCAGTTGATGATGACGCGCAACGAGTACTTGGAA 292362
                           -  i     i        v     i        ?     v  vv    ? 
  rnd-5_family-       4125 AGCTGTTGCGATGAATGCCGTTGACGATGACGCNCAACGTGTCGTTGGNA 4174

  scaffold134|s     292363 CATTGGATGACTCTGTTGATGATGATCCGGAATGTATAGAAGAGAGCGAA 292412
                              i   i   v ?i    i     viiv  vv?   iv           
  rnd-5_family-       4175 CATCGGACGACACNATTGACGATGAATTTGATGNTATGCAAGAGAGCGAA 4224

  scaffold134|s     292413 GAAGACATTGTTACATTGGCAAGACAAATGTCAAAAGACATTGCTAAAAA 292462
                                   i  ii ?     vv        ? i     i   ?       
  rnd-5_family-       4225 GAAGACATCGTCGCNTTGGCCCGACAAATGNCGAAAGATATTNCTAAAAA 4274

  scaffold134|s     292463 TGGTTTTAATTTGTTGAGTCAAGAGAACATATGGAAGAGAGGTGCCGCTC 292512
                           i  ?  i   v  i vv       i   i             ?     ? 
  rnd-5_family-       4275 CGGNTTCAATATGCTTTGTCAAGAAAACGTATGGAAGAGAGGNGCCGCNC 4324

  scaffold134|s     292513 AATTGATTAAAGATAACATCAA-AAAAAGAGGGTGGGTGGGAGGAAGAGA 292561
                                iv?           ?  -           v  i  v    i   i
  rnd-5_family-       4325 AATTGGANAAAGATAACATNAAGAAAAAGAGGGTTGGCGGTAGGAGGAGG 4374

  scaffold134|s     292562 CTAGAACGAAAATTACAGCTTGCTAGAGCCATCGCCAGGGCCGAGAAAAC 292611
                             ?     ?     i         v       v        ?  i   i 
  rnd-5_family-       4375 CTNGAACGNAAATTGCAGCTTGCTCGAGCCATAGCCAGGGCNGAAAAAGC 4424

  scaffold134|s     292612 TATAGCTGAATCTTTGCAAAATCA-GCAATTCCATGAAGACGAAGGTCCC 292660
                           v  v  ?  i  v    ii  iv -         v     i     v?vv
  rnd-5_family-       4425 GATTGCNGAGTCATTGCGGAACAATGCAATTCCAAGAAGATGAAGGANAA 4474

  scaffold134|s     292661 AAGGAAAG-TTACCTATGGAAAACTATGAGACAGCGAACAACTAAATTTT 292709
                             v  v  -  v  v      vivv        i     ?  v      v
  rnd-5_family-       4475 AACGATAGTTTTCCAATGGAACGAAATGAGACAACGAACNACGAAATTTA 4524

  scaffold134|s     292710 GATAATATAAAGTAAT-TGAATAT-------TTA---ATTTGATTATTCA 292748
                           i      iivi? iv - i     -------i  ---     --  vivi
  rnd-5_family-       4525 AATAATACGTGNTGCTNTAAATATAGGCGGGCTACATATTTG--TAACAG 4572

  scaffold134|s     292749 TTTAATCAAATACAACGTTGTATTT-TTTTTGTGATTGTTAGGAAAGACA 292797
                                     v     i        -  i  i  vv   ivv i  ?  i
  rnd-5_family-       4573 TTTAATCAAAAACAACATTGTATTTCTTCTTATGCGTGTCTTGGAANACG 4622

  scaffold134|s     292798 TTGACACCGTACCAACTA-TCGCGGTATTCGTAGCGGTACACGAATTTAC 292846
                                i            -  i -   v  i  v        i       
  rnd-5_family-       4623 TTGACGCCGTACCAACTAGTCAC-GTAATCATATCGGTACACAAATTTAC 4671

  scaffold134|s     292847 TGATGTTA-TTGCCTCTTCGCCTAGCAGTGCTGTTCAAAGGAGTACCATC 292895
                               vv  -  v      i i   ? iv   i ivii       iv i  
  rnd-5_family-       4672 TGATCATACTTTCCTCTTTGTCTANCGCTGCCGCGTGAAGGAGTGACGTC 4721

  scaffold134|s     292896 ACAAGAATAATCGGTTGGGGCAGCAATAGGTGTGCCATTCAAGCTGTCGT 292945
                             vi vi---- v     v   v i  i     ?        v?    iv
  rnd-5_family-       4722 ACTGGCG----CCGTTGGTGCATCGATGGGTGTNCCATTCAATNTGTCAA 4767

  scaffold134|s     292946 ACCACCTCAATTCACAAGAGATTCTCCAATGAAGAACGGTAGGAGACACA 292995
                               ? v i?     i  ?  v      i    v    v v?    i  i
  rnd-5_family-       4768 ACCANCGCGNTTCACGAGNGAGTCTCCAGTGAACAACGTTTNGAGATACG 4817

  scaffold134|s     292996 ACGTCGATGGCAATAATGTCTGCGGCAATTAACTGTAGGAAAAAACAGCA 293045
                                     v   ?     v  v     i     i -i           
  rnd-5_family-       4818 ACGTCGATGGAAATNATGTCGGCCGCAATCAACTGCA-AAAAAAACAGCA 4866

  scaffold134|s     293046 TACCTCTCCCTTTGATATTGTCGACTTCTTAATATCAAACAACCCTTCAA 293095
                                    i  i  v  v  i        i     i           i 
  rnd-5_family-       4867 TACCTCTCCTTTCGAAATAGTTGACTTCTTGATATCGAACAACCCTTCGA 4916

  scaffold134|s     293096 TAACTTGTGGAGAGTCCCACACCAACCGTATTAAATGATTACAAAATTCA 293145
                            ii i  v                       v i iv         v  i
  rnd-5_family-       4917 TGGCCTGGGGAGAGTCCCACACCAACCGTATAAGACTATTACAAAAGTCG 4966

  scaffold134|s     293146 GAAAGGTCGCTGACATTCCCAACTAGAGGGAACGCATCACGCATCATCCC 293195
                             ?     i i     iv  v  ?     i        i  v  ?i    
  rnd-5_family-       4967 GANAGGTCACCGACATCGCCTACNAGAGGAAACGCATCGCGAATNGTCCC 5016

  scaffold134|s     293196 GGAATTGAACCAACGCATAGCTGTTTCCAGATGCACGGGCCGAAATAGTT 293245
                           i     i     v        i       i      ?    ?   i vi 
  rnd-5_family-       5017 AGAATTAAACCACCGCATAGCCGTTTCCAAATGCACNGGCCNAAACATCT 5066

  scaffold134|s     293246 TGCTCCATTGTCCCGTGCATACAAAACAGGAGTCGCGGCAGTCAAGGC-T 293294
                             ii         ?        i     i    i vv        v  -v
  rnd-5_family-       5067 TGTCCCATTGTCCNGTGCATACGAAACAAGAGTTGACGCAGTCAACGCAG 5116

  scaffold134|s     293295 TCCTC--CATTATC-TGCTGCAACTTGA-TCAACCGGCATCTCTCCAGTT 293340
                             i  --ii     -i i  i v --  -  vi ?v    i        ?
  rnd-5_family-       5117 TCTTCGTTGTTATCACGTTGTACC--GACTCCGCNTGCATTTCTCCAGTN 5164

  scaffold134|s     293341 CCTGAGAGACTCTCTAGTCTCCTGTGGACACAGCCCCAATTCAAACAAAT 293390
                             ?  v iiiv   ?  i     i  ?  i                 ?  
  rnd-5_family-       5165 CCNGATAAGTGCTCNAGCCTCCTATGNACGCAGCCCCAATTCAAACANAT 5214

  scaffold134|s     293391 AAGACGCAACATTTTCAAGGTATGGTTGAGAAACATGGTGGCAACCATCC 293440
                           i  ?         v    v     i   v       ?             
  rnd-5_family-       5215 GAGNCGCAACATTGTCAATGTATGATTGTGAAACATNGTGGCAACCATCC 5264

  scaffold134|s     293441 TCCGCTGTGCATTGGTTGTATGGTCGCTTCTATCTTGTGGAGTGGCGCTG 293490
                           vi v   ?     v     v     i i   i             ? i v
  rnd-5_family-       5265 GTCTCTGNGCATTTGTTGTCTGGTCACCTCTGTCTTGTGGAGTGGNGTTC 5314

  scaffold134|s     293491 GGGGAGAAAACTGTTGTGTTGGAGTTCAACAAATCATTTGTCTGCAAGTC 293540
                             i        v  ?     i     i     v     ?     ivv   
  rnd-5_family-       5315 GGAGAGAAAACAGTNGTGTTAGAGTTTAACAACTCATTNGTCTGTCCGTC 5364

  scaffold134|s     293541 GTGGGGCAAAGATAGGTTT-GAATCAAACCGTCG--GAGCTGAGCTGTTA 293587
                           i  ?   i    ?     ?- i      i  v  -- vi   i  i    
  rnd-5_family-       5365 ATGNGGCGAAGANAGGTTNGGGATCAAATCGGCGTCGTACTGGGCCGTTA 5414

  scaffold134|s     293588 CCGCATTGAAAACGTAGTCATTGAATCCCACAATGAGGTGGGAGGTTGAC 293637
                            v  i     i        iii      v  i      ? ivvv  ?   
  rnd-5_family-       5415 CGGCGTTGAAGACGTAGTCGCCGAATCCAACGATGAGGNGACTTGTNGAC 5464

  scaffold134|s     293638 TGTTCCCCATGTCGAGATAGACGTCCACTGCGTTGCTGCCATTGCATCCA 293687
                           i    v  i  i v?  i     ?   v       vi             
  rnd-5_family-       5465 CGTTCGCCGTGCCTNGACAGACGNCCAATGCGTTGGCGCCATTGCATCCA 5514

  scaffold134|s     293688 ATCATGGCACCATCCAACGTTGATCTGATAGACCAAATGGGGATGGTCGA 293737
                           i  i        v     i  i        i    i ?iv          
  rnd-5_family-       5515 GTCGTGGCACCAGCCAACATTAATCTGATAAACCAGANATGGATGGTCGA 5564

  scaffold134|s     293738 ACCCCACGTCGATTGCTGAAGTTCCAAAACAACCAACGACCCTTTCCGTA 293787
                            v  ?     ?  i  i     ?  i     v           v  v   
  rnd-5_family-       5565 AGCCNACGTCNATCGCCGAAGTNCCGAAACATCCAACGACCCTGTCAGTA 5614

  scaffold134|s     293788 TCATAACCATCCCACATCTCCCCACTGCAGAAGGCTCGGCACCAATAGAA 293837
                             i  i  i      i             i  v    vi    ?i     
  rnd-5_family-       5615 TCGTAGCCGTCCCACGTCTCCCCACTGCAAAATGCTCTACACCNGTAGAA 5664

  scaffold134|s     293838 CTTTGTCACTTTATTCAGGTCGCCATGGATTTCCACAACATCCAAATCAA 293887
                              ?        i  v     v  i  i  i  v     i          
  rnd-5_family-       5665 CTTNGTCACTTTGTTGAGGTCCCCGTGAATCTCGACAACGTCCAAATCAA 5714

  scaffold134|s     293888 TATCCGCCGCGTCCATCGCCAGCTCGGTTGATTGATAAATCTTGTGGCAC 293937
                            ?                 ?              i  v            
  rnd-5_family-       5715 TNTCCGCCGCGTCCATCGCNAGCTCGGTTGATTGGTATATCTTGTGGCAC 5764

  scaffold134|s     293938 TCAACCTTTGAGCTGCAAAGGACCACAAAAGACCCGGTCCTTGTCG-ATG 293986
                             ?i    i           v     i        ii    i v? -v  
  rnd-5_family-       5765 TCNGCCTTCGAGCTGCAAAGCACCACGAAAGACCCAATCCTCGANGCCTG 5814

  scaffold134|s     293987 AGTCGTGTTCCTTTCGGTC-CAATTCGGATTGGACGTGCTCAACTATCAA 294035
                            i i-? i i i   ?v  -     vv   i       ?  v  ?     
  rnd-5_family-       5815 AATT-NGCTTCCTTCNCTCTCAATTGTGATCGGACGTGNTCCACNATCAA 5863

  scaffold134|s     294036 TCCCGGCACATATCTAACGGGCTCCTTGCTGAATTGTAACTGTAGTATAA 294085
                              v  ?  i  i v  i?       i              v?  v ii 
  rnd-5_family-       5864 TCCAGGNACGTACCGAATNGGCTCCTCGCTGAATTGTAACTTNAGGACGA 5913

  scaffold134|s     294086 TATTGCGTTGACTGAAGGCAGCAATGGGAGCCCACACGATGTTGTTGGGT 294135
                            i  ?     ? ?      vvvi              i     ? vv   
  rnd-5_family-       5914 TGTTNCGTTGNCNGAAGGCTTGGATGGGAGCCCACACAATGTTNTGTGGT 5963

  scaffold134|s     294136 GTAATCTCAATTCCTGTGATCTGCTTGAATAGATCTTGACATTCGACGGA 294185
                           v?i i   i  i  i     i  vvv   v vi    vi  i   ?    
  rnd-5_family-       5964 TNGACCTCGATCCCCGTGATTTGAAAGAAGATGTCTTTGCACTCGNCGGA 6013

  scaffold134|s     294186 CCACGTCGCGGTGCAAGCAAGAATGTAAGGACGAAGGGGACTCTTGAAGA 294235
                              v  v  i        v vv i   ?        ?           v 
  rnd-5_family-       6014 CCAGGTGGCAGTGCAAGCCATTACGTANGGACGAAGNGGACTCTTGAATA 6063

  scaffold134|s     294236 GTTTCTTGAGGAATTTACCAAGATTCAAAATGCAATCTCGGAAGCCCACA 294285
                                         i ?     i    ?v     ?  i     v  v   
  rnd-5_family-       6064 GTTTCTTGAGGAATCTNCCAAGGTTCANTATGCANTCCCGGAATCCAACA 6113

  scaffold134|s     294286 CCCTGCAGGCAAAACAGATGCACCTCATCGAATTGAAAGGTTCGTAGAGT 294335
                                   i           ?        i     i     ?  ?     
  rnd-5_family-       6114 CCCTGCAGACAAAACAGATGNACCTCATCAAATTGGAAGGTNCGNAGAGT 6163

  scaffold134|s     294336 ACCTTTGTCACAACAATGCAGGAGACAGTGTTGTAGATCCCTGTTGTCGG 294385
                           ?   iv   i ii    ?         ?  ii v              v 
  rnd-5_family-       6164 NCCTCGGTCGCGGCAATNCAGGAGACANTGCCGGAGATCCCTGTTGTCCG 6213

  scaffold134|s     294386 CGAGGTACTGAGGAGAGGTCAGCACAATGATCGTACGATCTGTGTCAGGC 294435
                              v      v  ?        i        v  v  i        v ?i
  rnd-5_family-       6214 CGATGTACTGCGGNGAGGTCAGTACAATGATGGTTCGGTCTGTGTCTGNT 6263

  scaffold134|s     294436 TTCACTCTTTGCAGGAGGTTGATGACAGCCTTGCGGGCAGTATCTCCTGC 294485
                                  vv  v  v    i      i v           v   v  v  
  rnd-5_family-       6264 TTCACTCGGTGAAGTAGGTCGATGACGGACTTGCGGGCAGAATCACCAGC 6313

  scaffold134|s     294486 GCAATGCTCATCCAAATGGACAACAAGGAAGGGTCCATAAG-ACGCGTCG 294534
                                    i                 ? v         v -v v     
  rnd-5_family-       6314 GCAATGCTCGTCCAAATGGACAACAAGNACGGGTCCATACGTTCTCGTCG 6363

  scaffold134|s     294535 AAATCTTCCATCTTGGATTGGACTGATGCGGTGAGAGCAAGCAGAGGGAT 294584
                           ? i           v ?      i  i           i     v  i  
  rnd-5_family-       6364 NAGTCTTCCATCTTCGNTTGGACCGACGCGGTGAGAGCGAGCAGTGGAAT 6413

  scaffold134|s     294585 GCAGATGATCCCAATTGCACCTTCGTAGGCAATGCTCATTCTCATAGAAT 294634
                                i      i  ?  i        ?           i     i    
  rnd-5_family-       6414 GCAGACGATCCCGATNGCGCCTTCGTANGCAATGCTCATCCTCATGGAAT 6463

  scaffold134|s     294635 GAGACTTACCTCCTCCCGTGACGTCGACGTTCAGGACGAAACCGTTGCAA 294684
                                              v     ?       iv     i  i      
  rnd-5_family-       6464 GAGACTTACCTCCTCCCGTCACGTCNACGTTCAATACGAAGCCATTGCAA 6513

  scaffold134|s     294685 CATCGATCCTCGTGGAGCGTCCCAACGGCAAGGAGTTGCTGTGGGCGGAG 294734
                            i      i        v  ?  i     i           ?? i  ?  
  rnd-5_family-       6514 CGTCGATCTTCGTGGAGGGTNCCGACGGCGAGGAGTTGCTGNNGACGNAG 6563

  scaffold134|s     294735 ATTGGTAGACATCTTCCATTTACTCCTCGATAGAGCTTCCAGCGCAGCAA 294784
                            i v  vvv              viiv?  ?        v        ii
  rnd-5_family-       6564 ACTTGTCCCCATCTTCCATTTACGTTGNGANAGAGCTTCGAGCGCAGCGG 6613

  scaffold134|s     294785 CCATATTGTCAGATGGCCTGAAGGTAGACATCTTGA---CGCTGGC-AGG 294830
                                 i?  i  i   v    v          iv ---   i   -v  
  rnd-5_family-       6614 CCATATCNTCGGACGGCGTGAATGTAGACATCTCTACATCGCCGGCTTGG 6663

  scaffold134|s     294831 GCGCAAGAAATTGACGGCGAAGTAGGCGCGTTCGCGGAAGCGGGTAGCGG 294880
                              viv v          i ? v v   ivv   i  v     vv vv  
  rnd-5_family-       6664 GCGGGCGCAATTGACGGCAANGGATGCGTTGTCGTGGCAGCGGCGACAGG 6713

  scaffold134|s     294881 ACGAGACGGCGCAACGGTGTAATTCGGCGCCACGGCGTGATTTGTGATAG 294930
                              iv?   i  ii i?vi vii    iv  i     v  ivv vii v 
  rnd-5_family-       6714 ACGGCNCGGTGCGGCANGATCGCTCGGTCCCGCGGCGGGACGAGGAGTCG 6763

  scaffold134|s     294931 CAAGATCGGCA 294941
                           v   i      
  rnd-5_family-       6764 AAAGGTCGGCA 6774

Matrix = 20p43g.matrix
Kimura (with divCpGMod) = 18.86
Transitions / transversions = 1.21 (650/536)
Gap_init rate = 0.01 (75 / 6444), avg. gap size = 1.33 (100 / 75)


16 11.69 0.00 0.00 scaffold134|size333374 294944 294971 (38522) (GGC)n#Simple_repeat 1 28 (0) m_b2084s252i0 23667

  scaffold134|s     294944 GGAGGCGGCGGCGGCGATGGCGGCGGCG 294971
                             v             ii          
  (GGC)n#Simple          1 GGCGGCGGCGGCGGCGGCGGCGGCGGCG 28

Matrix = Unknown
Transitions / transversions = 2.00 (2/1)
Gap_init rate = 0.00 (0 / 27), avg. gap size = 0.0 (0 / 0)

12 17.72 3.12 0.00 scaffold134|size333374 294949 294980 (38513) (CGGCGA)n#Simple_repeat 1 33 (0) m_b2084s252i1 23667

  scaffold134|s     294949 CGGCGGCGGCGATGGCGGCGGCGA-TGCCACGG 294980
                                i      i    i      -v  v    
  (CGGCGA)n#Sim          1 CGGCGACGGCGACGGCGACGGCGACGGCGACGG 33

Matrix = Unknown
Transitions / transversions = 1.50 (3/2)
Gap_init rate = 0.03 (1 / 31), avg. gap size = 1.00 (1 / 1)


1408 18.69 2.27 0.96 scaffold134|size333374 294986 295293 (38200) C rnd-1_family-1362#Unknown (0) 319 8 m_b2084s001i11 23668

  scaffold134|s     294986 TTGCTGCTGCTGTGGAGCCGCTTGCAGGTAAATCACGGCGCCGGGTAAGC 295035
                                       ii      i   ii       v           v v  
C rnd-1_family-        319 TTGCTGCTGCTGCAGAGCCGTTTGTGGGTAAATAACGGCGCCGGGAATGC 270

  scaffold134|s     295036 CGGCAAGGTGCAGTGAGCCGTCGACGGGGTTGTAGAAGGCGGGACCATAT 295085
                               i        v              i           v  v  iv v
C rnd-1_family-        269 CGGCGAGGTGCAGGGAGCCGTCGACGGGATTGTAGAAGGCTGGCCCGAAA 220

  scaffold134|s     295086 GCGGTCTGGACGAAAACGGGCTGCACACCCGACGGCGGGAAAGTATTTGG 295135
                                   ?  i           ?i iv   viv  v v iv        
C rnd-1_family-        219 GCGGTCTGNACAAAAACGGGCTGNGCGGCCGCTTGCTGCAGTGTATTTGG 170

  scaffold134|s     295136 GGGATGAGGGGCCGTGTTCATGGTGATCACGTGATAA-AATTATGTTGTG 295184
                               v    v  v?       v   ivv?i     ii-i   vi    -i
C rnd-1_family-        169 GGGAGGAGGTGCGNTGTTCATCGTGGAGNTGTGATGGCGATTTCGTTG-A 121

  scaffold134|s     295185 GAAAAAATAGTGGTGGCCCCAGTATTGGACA-AGGTGGACCGGAGCTTTA 295233
                            vi                    v?      -vii i -           
C rnd-1_family-        120 GCGAAAATAGTGGTGGCCCCAGTTNTGGACATCAATAG-CCGGAGCTTTA 72

  scaffold134|s     295234 TGCTGGTAGTGTTGTCCCATACTCCTATTTTTCTTTCTTAATTAATT--- 295280
                              i   ?? vi vi            i     -   i         ---
C rnd-1_family-         71 TGCCGGTNNTTCTCCCCCATACTCCTACTTTTC-TTCCTAATTAATTATT 23

  scaffold134|s     295281 --TTTTTGTGACGTA 295293
                           -- i  v        
C rnd-1_family-         22 TGTCTTAGTGACGTA 8

Matrix = 20p43g.matrix
Kimura (with divCpGMod) = 19.36
Transitions / transversions = 1.11 (30/27)
Gap_init rate = 0.02 (7 / 307), avg. gap size = 1.43 (10 / 7)


2871 4.48 0.27 2.23 scaffold134|size333374 295345 295709 (37784) genome_7_2791#DNA 5 362 (85) m_b2084s001i12 23669

  scaffold134|s     295345 GGGGTGACATCTCTTTGACCAAGACATCGGTACCATACCCAAGTACTGTA 295394
                              i                              -----           
  genome_7_2791          5 GGGATGACATCTCTTTGACCAAGACATCGGTACC-----CAAGTACTGTA 49

  scaffold134|s     295395 GAGGATTTTTTTGGCGGTTGGTCCGGCGACTTTCTCCCTAACTAGCCCTA 295444
                             i                    v   i                      
  genome_7_2791         50 GAAGATTTTTTTGGCGGTTGGTCGGGCAACTTTCTCCCTAACTAGCCCTA 99

  scaffold134|s     295445 GTTGTGACCAAATTTTTGGTACCTGTATACTGTGAGGAAGTCAATCTGGC 295494
                                                            i         v      
  genome_7_2791        100 GTTGTGACCAAATTTTTGGTACCTGTATACTGTAAGGAAGTCATTCTGGC 149

  scaffold134|s     295495 ATTTGGTCAAAGTACGAGTATTCTATTCTAGATTAGCGTTTCTTTTCGGA 295544
                              i                    v             v      v    
  genome_7_2791        150 ATTCGGTCAAAGTACGAGTATTCTTTTCTAGATTAGCGATTCTTTACGGA 199

  scaffold134|s     295545 GAATTAATCTTTGGCGATTCTTTTC-GGGATATATTTTTTGCTACGCGAA 295593
                                   i                -    v        v          
  genome_7_2791        200 GAATTAATTTTTGGCGATTCTTTTCGGGGAAATATTTTTGGCTACGCGAA 249

  scaffold134|s     295594 ATTTGACAGAGGGAAAGTTCCCGCCAAAATATTTCTATCTCTTTGACCGG 295643
                                                                   i         
  genome_7_2791        250 ATTTGACAGAGGGAAAGTTCCCGCCAAAATATTTCTATCTTTTTGACCGG 299

  scaffold134|s     295644 TTGTTTCGATTGTACCCAACTACTCAGCGGAAAATTTGAGGCGGGCAATT 295693
                                   ---                         i v           
  genome_7_2791        300 TTGTTTCG---GTACCCAACTACTCAGCGGAAAATTCGTGGCGGGCAATT 346

  scaffold134|s     295694 TTTCCGGTCAGAGTAC 295709
                                           
  genome_7_2791        347 TTTCCGGTCAGAGTAC 362

Matrix = 20p43g.matrix
Kimura (with divCpGMod) = 4.09
Transitions / transversions = 1.00 (8/8)
Gap_init rate = 0.02 (9 / 364), avg. gap size = 1.00 (9 / 9)


2998 6.88 0.26 0.26 scaffold134|size333374 295709 296087 (37406) genome_12_21001#DNA 1 379 (0) m_b2084s001i13 23670

  scaffold134|s     295709 CCAGTCTAAAACTATGATGAGTCACAAAAATGTCAGCGAAATTGCCCAAC 295758
                                          v     v                            
  genome_12_210          1 CCAGTCTAAAACTATTATGAGACACAAAAATGTCAGCGAAATTGCCCAAC 50

  scaffold134|s     295759 TTTGGCACATTATTGTGTCCATTAGATAAGGATTCAACGACCGGGTGACA 295808
                                   i  i        i      v     i        i       
  genome_12_210         51 TTTGGCACGTTGTTGTGTCCGTTAGATTAGGATCCAACGACCAGGTGACA 100

  scaffold134|s     295809 CAGCAGAATCCTTCTACATGCTCTCAAGAGCTTAAGTCCAAGTCGCGAGG 295858
                                            i                            v   
  genome_12_210        101 CAGCAGAATCCTTCTACGTGCTCTCAAGAGCTTAAGTCCAAGTCGCTAGG 150

  scaffold134|s     295859 TCCTTCAACCCATCAGAAGTTCCCAACACAACAACAATACGATCATCAAA 295908
                              v                            i                i
  genome_12_210        151 TCCGTCAACCCATCAGAAGTTCCCAACACAACGACAATACGATCATCAAG 200

  scaffold134|s     295909 TTTT-TGATTTGTGGTTCAAAATAGTATGTCGTAGATCTTGTTATGTATT 295957
                              i- i       i   -        i             v        
  genome_12_210        201 TTTCATAATTTGTGATTC-AAATAGTACGTCGTAGATCTTGGTATGTATT 249

  scaffold134|s     295958 TTATGTAGAACAAAATGTCAGCAAAAAATTGATTGTCATGTAGAAATTAG 296007
                                                 i      i   i            i i 
  genome_12_210        250 TTATGTAGAACAAAATGTCAGCGAAAAATCGATCGTCATGTAGAAACTGG 299

  scaffold134|s     296008 CCAAACTCACGAAGGAATAAGTACAAAATCGAATTTGTGGTTCAGAATAG 296057
                                vvi                                          
  genome_12_210        300 CCAAAAGTACGAAGGAATAAGTACAAAATCGAATTTGTGGTTCAGAATAG 349

  scaffold134|s     296058 TAATTGCGCTTCATAATAGTTTTAGACTGG 296087
                                                         
  genome_12_210        350 TAATTGCGCTTCATAATAGTTTTAGACTGG 379

Matrix = 20p43g.matrix
Kimura (with divCpGMod) = 5.16
Transitions / transversions = 2.25 (18/8)
Gap_init rate = 0.01 (2 / 378), avg. gap size = 1.00 (2 / 2)


671 12.50 0.96 0.00 scaffold134|size333374 296072 296175 (37318) genome_2_15188#DNA 282 386 (0) m_b2084s001i14 23671

  scaffold134|s     296072 AATAGTTTTAGACT-GGTACTTAACTACTTTGAACAGTTAGATTGGTGGT 296120
                             v i   ii v  -                    vi  i      i   
  genome_2_1518        282 AAAAATTTCGGTCTCGGTACTTAACTACTTTGAACCATTGGATTGGCGGT 331

  scaffold134|s     296121 CAATTTTGGTACCCGGGTCTTAGTTAGTAAATTTTGTTAGGATGTCACCC 296170
                            v                          i  v        v         
  genome_2_1518        332 CCATTTTGGTACCCGGGTCTTAGTTAGTGAAATTTGTTAGCATGTCACCC 381

  scaffold134|s     296171 CTCCT 296175
                                
  genome_2_1518        382 CTCCT 386

Matrix = 20p43g.matrix
Kimura (with divCpGMod) = 11.53
Transitions / transversions = 1.17 (7/6)
Gap_init rate = 0.01 (1 / 103), avg. gap size = 1.00 (1 / 1)

743 5.62 0.00 0.00 scaffold134|size333374 296087 296175 (37318) genome_7_2791#DNA 359 447 (0) m_b2084s001i15 23671

  scaffold134|s     296087 GTACTTAACTACTTTGAACAGTTAGATTGGTGGTCAATTTTGGTACCCGG 296136
                                  i       ii             i                i  
  genome_7_2791        359 GTACTTAGCTACTTTAGACAGTTAGATTGGCGGTCAATTTTGGTACCTGG 408

  scaffold134|s     296137 GTCTTAGTTAGTAAATTTTGTTAGGATGTCACCCCTCCT 296175
                                                                  
  genome_7_2791        409 GTCTTAGTTAGTAAATTTTGTTAGGATGTCACCCCTCCT 447

Matrix = 20p43g.matrix
Kimura (with divCpGMod) = 4.83
Transitions / transversions = 1.00 (5/0)
Gap_init rate = 0.00 (0 / 88), avg. gap size = 0.0 (0 / 0)


2851 16.71 2.40 3.64 scaffold134|size333374 297026 297609 (35884) C rnd-1_family-237#Unknown (0) 579 3 m_b2084s001i16 23672

  scaffold134|s     297026 GTCATAGTTTAGTTGCAAGATAGGTATTTAAGGCAAGTAATACATTCTTA 297075
                               ?       v  ii      i         i          iv    
C rnd-1_family-        579 GTCANAGTTTAGGTGTGAGATAGATATTTAAGGTAAGTAATACACGCTTA 530

  scaffold134|s     297076 TTTTGTAAGTGACTTCAAGTTAGACATAATAAATCACAGTTGGGATGTTG 297125
                                      v?v      iv           v  i vv ---  i i 
C rnd-1_family-        529 TTTTGTAAGTGTNGTCAAGTCTGACATAATAAAGCATACAT---ATATCG 483

  scaffold134|s     297126 TGAGTATAGTTACATGTTGTATGTCAGGAAAGAAGGTGCATCTGAGAAGT 297175
                                   v                i i    ?     i  v    i   
C rnd-1_family-        482 TGAGTATACTTACATGTTGTATGTCGGAAAAGNAGGTGTATGTGAGGAGT 433

  scaffold134|s     297176 TGCAAATGCAAAAAGTAATAATACCAGAATTTTGAATGTCTTGTGTGTTT 297225
                              iv i  v            -     v    v  i        i    
C rnd-1_family-        432 TGCGTACGCCAAAAGTAATAAT-CCAGATTTTTTAACGTCTTGTGCGTTT 384

  scaffold134|s     297226 CATTAGTCCTAACTCTCTCAGTAACAA-TTAACCAACCCTTAATTTTGGT 297274
                           ?       i   v   v i    i   -    i          i      
C rnd-1_family-        383 NATTAGTCTTAAGTCTGTTAGTAGCAATTTAATCAACCCTTAACTTTGGT 334

  scaffold134|s     297275 TACATGTTTTTCCTATGAACATACTTCAATTTTTATTTATGTGGGTGCTA 297324
                                  v        i  i           ?      i           
C rnd-1_family-        333 TACATGTATTTCCTATAAATATACTTCAATTNTTATTTGTGTGGGTGCTA 284

  scaffold134|s     297325 CAGTCACATATGTAACATTTTTG--AGACTGTCATTGGGGAATGAAAGGC 297372
                               i    i          v  --v      v      i          
C rnd-1_family-        283 CAGTTACATGTGTAACATTTATGTTTGACTGTAATTGGGAAATGAAAGGC 234

  scaffold134|s     297373 CCTGACTTAAGGACATCATTTATGTGCCATTGTCCAAATAGCCTAGTCAC 297422
                                        iv i   vvi    i   v  v   v           
C rnd-1_family-        233 CCTGACTTAAGGATCTTATTATCGTGCTATTTTCAAAAAAGCCTAGTCAC 184

  scaffold134|s     297423 GGCCTGTTGGAGAAGTCATTCCTTAGAATCTTGACATAAGGCCCATCTGG 297472
                                  i  ii  ? v   i ii-  -- v  vv   viv      ---
C rnd-1_family-        183 GGCCTGTCGGGAAANTAATTTCCC-GA--CATGCAATACATCCCATC--- 140

  scaffold134|s     297473 AAAATA-ATATTATTATGCTGTCACTAGCTGTACCTCCAAAAAACTTATC 297521
                           - v ii- i   -  vi    i v  ---------i        v     
C rnd-1_family-        139 -ACACGCACATT-TTTCGCTGCCCCT---------CCCAAAAAAATTATC 101

  scaffold134|s     297522 CTACTAATCATATCCACCATGGATTTTTGCTGCTGTCCAAGTCAAACCCC 297571
                           ii                     i       i i      i        i
C rnd-1_family-        100 TCACTAATCATATCCACCATGGACTTTTGCTACCGTCCAAATCAAACCCT 51

  scaffold134|s     297572 CCAATCTCAGCCCCA-----GA-----GCACCGCTGCTCCCATTTCTG 297609
                             i           v-----  -----  v    i   ?    iv   
C rnd-1_family-         50 CCGATCTCAGCCCCCATAATGAATTTGGCCCCGCCGCTNCCATCGCTG 3

Matrix = 20p43g.matrix
Kimura (with divCpGMod) = 15.94
Transitions / transversions = 1.41 (55/39)
Gap_init rate = 0.04 (26 / 583), avg. gap size = 1.35 (35 / 26)


1506 26.92 4.52 4.36 scaffold134|size333374 297530 298193 (35300) rnd-5_family-4415#Unknown 626 1290 (845) m_b2084s001i17 23673

  scaffold134|s     297530 CATATCCACCATGGA-TTTTTGCTGCTGTCCAAGTCAAACCCCCCAATCT 297578
                              v     i   i -   i      i             v         
  rnd-5_family-        626 CATTTCCACTATGAAATTTCTGCTGCCGTCCAAGTCAAACGCCCCAATCT 675

  scaffold134|s     297579 CAGCCCCA----------GAGCACCGCTGCTCCCATT-TCTGCAAAGACA 297617
                                  ?---------- i       ?   v    i-   - i v vi 
  rnd-5_family-        676 CAGCCCCNAGGATGAATTGGGCACCGCNGCTGCCATCGTCT-CGATGCTA 724

  scaffold134|s     297618 ACAACCACAAGGAACAGCGGCACCGAGCGCAAGGTGAGAAAGAATTGAG- 297666
                              i v v iv v   vv    iii v   i    i?    i  ? v  -
  rnd-5_family-        725 ACAGCAAAAGCGCACATGGGCATTAATCGCGAGGTANGAAAAAANTTAGT 774

  scaffold134|s     297667 ----CTTTTT-ACCGTGCTACTTCAGTAGTGATTTTTTTGAATTACATTG 297711
                           ----      -   i  ---     vi v   i    i--     vv   
  rnd-5_family-        775 TCGACTTTTTAACCATG---CTTCACCACTGACTTTTC--AATTAATTTG 819

  scaffold134|s     297712 ATCTGC---ACTCTTTGTGTGAA-TATCTCAGCCGTCAGACTGAATTTGG 297757
                           v v   ---i v viiii v   -    v     vi   iv      v  
  rnd-5_family-        820 TTATGCCGTGCGCGCCACGGGAANTATCACAGCCCCCAGGATGAATTGGG 869

  scaffold134|s     297758 CACTGCCGCTCCCATCACTGCAAAGCT--AACAAGCAAAGGAACAGGGGC 297805
                              i      v   i  -  iv  v  --i v i v   v     v  i 
  rnd-5_family-        870 CACCGCCGCTGCCACCA-TGTCAATCTTGGAAAGGAAAATGAACATGGAC 918

  scaffold134|s     297806 ACAGAGCGCAACATGAGAAAA-ATGGAGTTCGG-TTTTTACCATACTTCT 297853
                            ivi i   i vi ii     -   v?   i i-     v    i---i 
  rnd-5_family-        919 ATCAAACGCGAGGTAGGAAAANATGTNGTTTGATTTTTTTCCATG---TT 965

  scaffold134|s     297854 TCACTACTGATTTTATCAATTAAATTTATCTGCACTGTCCACACTCTGCA 297903
                              i i    i   -         v v  ---- i i -v  ii  -  i
  rnd-5_family-        966 TCATTGCTGACTTT-TCAATTAAAATGAT----ATTAT-GACGTTC-GCG 1008

  scaffold134|s     297904 CCACAGTGAATATCTCAGCCCCCAGGCTG-ATTGTGGCACCGCCTTTCCT 297952
                           i  ii vi      v      ?    v  - i  -        vvi v i
  rnd-5_family-       1009 TCATGGGAAATATCGCAGCCCNCAGGATGAACTG-GGCACCGCGGCTGCC 1057

  scaffold134|s     297953 ATCACCACAAAGCTTATGACAACAAGGAACAGGGTTGCCAAGCGCAGGGT 298002
                              i? v  iv i v ii v? v        i  viii i     ii   
  rnd-5_family-       1058 ATCGNCTCAGTGTTGACAAGNAAAAGGAACAAGGGCATCGAGCGCGAGGT 1107

  scaffold134|s     298003 GAG-AAAAATGGATTTCAACTTCTT-ACCATGCTTCTTCACCCCTGATTT 298050
                           i  -       v v   i i  i  -    i -   --    v    -  
  rnd-5_family-       1108 AAGAAAAAATGTAGTTCGATTTTTTAACCACG-TTC--CACCGCTGA-TT 1153

  scaffold134|s     298051 TTTCAATTAAATTGATCTGCATTGTCCGAGCGACAGCGAATATGTCAGCC 298100
                                 ?  v      v iv v     ivi v    vi     v     i
  rnd-5_family-       1154 TTTCAANTACATTGATATAAAATGTCCACACCACAGGAAATATCTCAGCT 1203

  scaffold134|s     298101 CCCAGGCCCCAGGCTGAATGTGGCACTGCCACTCCCATTGCCCCAAAGCT 298150
                                i  -------    v i ii     v  vv   ii iv  vvv i
  rnd-5_family-       1204 CCCAGACC-------GAATCTAGTGCTGCCCCTAACATCACTGCATTTCC 1246

  scaffold134|s     298151 AACAACAACAAGGAACAGGGGTGCCGAGTGCAGGGTGAG-TAAA 298193
                           i i    i         v   iii i  ii  i      -    
  rnd-5_family-       1247 GATAACAGCAAGGAACATGGGCATCAAGCACAAGGTGAGATAAA 1290

Matrix = 20p43g.matrix
Kimura (with divCpGMod) = 31.07
Transitions / transversions = 1.38 (99/72)
Gap_init rate = 0.07 (44 / 663), avg. gap size = 1.34 (59 / 44)


1627 26.06 2.34 4.60 scaffold134|size333374 297617 298171 (35322) C rnd-1_family-287#Unknown (28) 544 2 m_b2084s001i18 23674

  scaffold134|s     297617 AACAACCACAAGGAACAGCGGCACCGAGCGCAAGGTGAGAAAGAATTGA- 297665
                                 v     i vv  v   i                   i   v? -
C rnd-1_family-        544 AACAACAACAAGAACGAGGGGCGCCGAGCGCAAGGTGAGAAAAAATGNAT 495

  scaffold134|s     297666 ----GCTTTTTACCGTGCTACTTCAGTAGTGATTTTTTTGAATTACATTG 297711
                           ----ii       iv  -- i  iivv v v       i-     v  v?
C rnd-1_family-        494 TTCCATTTTTTACTTTG--ATTTTGCGATTTATTTTTTC-AATTAAATAN 448

  scaffold134|s     297712 ATCTGCACTCTTTG------TGTGAATATCTCAGCCGTCAGACTGAATTT 297755
                           v ?     iv ii ------?  v?           vi            
C rnd-1_family-        447 TTNTGCACCGTCCGCGCCATNGTTNATATCTCAGCCCCCAGACTGAATTT 398

  scaffold134|s     297756 GGCACTGCCGCTCCCATCACTGCAAAGCTAACAA--GCAAAGGAACAGGG 297803
                                ii           i ii-    vi     --      -       
C rnd-1_family-        397 GGCACCACCGCTCCCATCGCCA-AAAGACAACAACAGCAAAG-AACAGGG 350

  scaffold134|s     297804 GCACAGAGCGCAACATGAGAAAAATGGAGTTCGGTTTTTACCATACTTCT 297853
                             ?vv   ? v  vi      ---  iiv   vi     -  - i     
C rnd-1_family-        349 GCNGCGAGNGAAAGGTGAGAA---TGAGTTTCCATTTTT-CC-TGCTTCT 305

  scaffold134|s     297854 TCACTACTGATTTTATCAATTAAATTTATCTGCACTGTCCACACTCTGCA 297903
                            ii     i     v          ?iv vi    i ?  -------  i
C rnd-1_family-        304 TTGCTACTAATTTTTTCAATTAAATNCTTACGCACCGNCC-------GCG 262

  scaffold134|s     297904 CCACAGTGAATATCTCAGCCCCCAGGCTGATTGTGGCACCGCCTTTCCTA 297953
                              ii  v?                i    v v          vi   i 
C rnd-1_family-        261 CCATGGTTNATATCTCAGCCCCCAGACTGAATCTGGCACCGCCGCTCCCA 212

  scaffold134|s     297954 TCACCACAAAGCTTATGACAACAAGGAACAGGGTTGCCAAGCGCAGGGTG 298003
                             i  i    v iv ii    ?           ?ivv i  v v i    
C rnd-1_family-        211 TCGCCGCAAATCCAACAACAANAAGGAACAGGGNCCGCGAGGGAAAGGTG 162

  scaffold134|s     298004 AGAAAAATGGATTTCAACTTCTTACCATGCTTCTTCACCCCTGATTTTTT 298053
                                   -      vvv  i    vv  v  i  ii iviviv      
C rnd-1_family-        161 AGAAAAAT-GATTTCCCATTTTTACATTGATTTTTTGCTATAATTTTTTT 113

  scaffold134|s     298054 CAATTAAATTGATCTGCATTGTCCGAGCGACAGCGAATATGTCAGCCCCC 298103
                               ii ?  vv vi   iiiv  vv  i  i ivi    -------   
C rnd-1_family-        112 CAATCGANTTCTTACGCACCAACCTCGCAACGGTTGATAT-------CCC 70

  scaffold134|s     298104 AGGCCCCAGGCTGAATGTGGCACTGCCACTCCCATTGCCCCAAAGCTAAC 298153
                             v      i      v   vivi     iii i ivi   v vi v   
C rnd-1_family-         69 AGCCCCCAGACTGAATCTGGAGACGCCACCTTCGTCCTCCCCACACAAAC 20

  scaffold134|s     298154 AACAACAAGGAACAGGGG 298171
                            i   i iii i      
C rnd-1_family-         19 AGCAATAGAAAGCAGGGG 2

Matrix = 20p43g.matrix
Kimura (with divCpGMod) = 29.32
Transitions / transversions = 1.30 (78/60)
Gap_init rate = 0.05 (29 / 554), avg. gap size = 1.31 (38 / 29)

1906 14.97 1.56 2.19 scaffold134|size333374 298022 298342 (35151) C rnd-1_family-112#Unknown (0) 319 1 m_b2084s001i19 23674

  scaffold134|s     298022 TTCTTACCATGCTTCTTCACCCCTGATTTTTTCAATTAAATTGATCTGCA 298071
                             i     i         i iv  i                  v i    
C rnd-1_family-        319 TTTTTACCGTGCTTCTTCGCTACTAATTTTTTCAATTAAATTGTTTTGCA 270

  scaffold134|s     298072 TTGTCCGAGCGACAGCGAATATGTCAGCCCCCAGGCCCCAGGCTGAATGT 298121
                           i      v  v    i i    v          -------        v 
C rnd-1_family-        269 CTGTCCGCGCCACAGTGGATATCTCAGCCCCCA-------GGCTGAATTT 227

  scaffold134|s     298122 GGCACTGCCACTCCCATTGCCCCAAAGCTAACAACAACAAGGAACAGGGG 298171
                                i   i       i   v      i       i      ?      
C rnd-1_family-        226 GGCACCGCCGCTCCCATCGCCGCAAAGCCAACAACAGCAAGGANCAGGGG 177

  scaffold134|s     298172 TGCCGAGTGCAGGGTGAG-TAAAACAGAGTTCAATATGCTAC--CACTTA 298218
                           i      i   i      -v    ii      i iv vi   -- i   v
C rnd-1_family-        176 CGCCGAGCGCAAGGTGAGAAAAAATGGAGTTCGACTTTTTACCGCGCTTC 127

  scaffold134|s     298219 AAACAATTGTAGAAAGCAGGGTGTATGAGTGTATGGTAAGTAAAGATGTG 298268
                           vvi       i                  i i v                
C rnd-1_family-        126 TTGCAATTGTGGAAAGCAGGGTGTATGAGCGCAAGGTAAGTAAAGATGTG 77

  scaffold134|s     298269 CCC-GTCATATTATGC-TTTTGTTTTTCAATTAATTACTCACAATTGTGT 298316
                            i -i      i    -    i                    v       
C rnd-1_family-         76 CTCAATCATATCATGCTTTTTATTTTTCAATTAATTACTCACCATTGTGT 27

  scaffold134|s     298317 GCACCGTGGTTACTATCTTAGCCCCC 298342
                                i                    
C rnd-1_family-         26 GCACCATGGTTACTATCTTAGCCCCC 1

Matrix = 20p43g.matrix
Kimura (with divCpGMod) = 13.36
Transitions / transversions = 2.13 (32/15)
Gap_init rate = 0.03 (11 / 320), avg. gap size = 1.09 (12 / 11)

1584 15.99 3.32 3.64 scaffold134|size333374 298273 298603 (34890) C rnd-1_family-580#Unknown (0) 339 10 m_b2084s001i21 23674

  scaffold134|s     298273 TCATATTATGCTTTTGTTTTTCAATTAATTACTCACA-ATTGTGTGCACC 298321
                               i     v   ii      ii            v-     vi     
C rnd-1_family-        339 TCATGTTATGATTTCATTTTTCGGTTAATTACTCACCCATTGTCCGCACC 290

  scaffold134|s     298322 GTGGTTACTATCTTAGCCCCCATAGATAATCTGGAGATGCCTCATTTGGT 298371
                           ii           i        v vi                 ii     
C rnd-1_family-        289 ACGGTTACTATCTCAGCCCCCAGACGTAATCTGGAGATGCCTCGCTTGGT 240

  scaffold134|s     298372 CATTGTGTAGATGGTCATTATTCCTGTCCTTCACATAGCATTCATTTTTT 298421
                           ii  -       v   i         ------i  ----       v   
C rnd-1_family-        239 TGTT-TGTAGATTGTCGTTATTCCTG------GCA----ATTCATTGTTT 201

  scaffold134|s     298422 AATAATATGTGTCACAAATAAAGTTAACATAAGCATTCAACTATAACATT 298471
                            i  i i i  ?   v              ?      v v    v    ?
C rnd-1_family-        200 AGTAGTGTATGNCACCAATAAAGTTAACATNAGCATTGATCTATCACATN 151

  scaffold134|s     298472 TGCTGTTTGGCATTTAAACTACAATGTTCATGCAACTTCAGTTTGCTGTA 298521
                           vi? v           i    iv  -  ii               iv   
C rnd-1_family-        150 GANTTTTTGGCATTTAGACTATTAT-TTTGTGCAACTTCAGTTTGTAGTA 102

  scaffold134|s     298522 TTCATTGGTATAATTGATACCGC----GTAACAACACAACATAATGTCAA 298567
                                  vv              ----              v  i  v  
C rnd-1_family-        101 TTCATTGTAATAATTGATACCGCATCAGTAACAACACAACAAAACGTAAA 52

  scaffold134|s     298568 GTATCAATATGATGTTTCTA------GTTACCTCTGATGAAC 298603
                                  i iv  i      ------      v         
C rnd-1_family-         51 GTATCAACACCATATTTCTAAAAGTGGTTACCGCTGATGAAC 10

Matrix = 20p43g.matrix
Kimura (with divCpGMod) = 15.82
Transitions / transversions = 1.43 (30/21)
Gap_init rate = 0.05 (15 / 330), avg. gap size = 1.53 (23 / 15)


959 16.97 0.60 1.20 scaffold134|size333374 298209 298375 (35118) rnd-1_family-828#Unknown 48 213 (37) m_b2084s001i20 23675

  scaffold134|s     298209 CTACCACTTAAAACAATTGTAGAAAGCAGGGTGTATGAGTGTATGGTAAG 298258
                            i  iv  v        ?                i  i i-- v   i  
  rnd-1_family-         48 CCACTCCTAAAAACAATNGTAGAAAGCAGGGTGTGTGGGC--AAGGTGAG 95

  scaffold134|s     298259 TAAAGATGTGCCCGTCATATTATGCTTTTGTTTTTCAATTAATTACTCAC 298308
                                      ii?    i     ?   ii      ii            
  rnd-1_family-         96 TAAAGATGTGCTTNTCATGTTATGNTTTCATTTTTCGGTTAATTACTCAC 145

  scaffold134|s     298309 A-ATTGTGTGCACCGTGGTTACTATCTTAGCCCCCATAGATAATCTGGAG 298357
                           v-     vi     ii           i        v v           
  rnd-1_family-        146 CCATTGTCCGCACCACGGTTACTATCTCAGCCCCCAGACATAATCTGGAG 195

  scaffold134|s     298358 ATGCCTCATTTGGTCATT 298375
                                  ii     ii  
  rnd-1_family-        196 ATGCCTCGCTTGGTTGTT 213

Matrix = 20p43g.matrix
Kimura (with divCpGMod) = 17.18
Transitions / transversions = 3.00 (21/7)
Gap_init rate = 0.02 (3 / 166), avg. gap size = 1.00 (3 / 3)


1627 26.06 2.34 4.60 scaffold134|size333374 297617 298171 (35322) C rnd-1_family-287#Unknown (28) 544 2 m_b2084s001i18 23674

  scaffold134|s     297617 AACAACCACAAGGAACAGCGGCACCGAGCGCAAGGTGAGAAAGAATTGA- 297665
                                 v     i vv  v   i                   i   v? -
C rnd-1_family-        544 AACAACAACAAGAACGAGGGGCGCCGAGCGCAAGGTGAGAAAAAATGNAT 495

  scaffold134|s     297666 ----GCTTTTTACCGTGCTACTTCAGTAGTGATTTTTTTGAATTACATTG 297711
                           ----ii       iv  -- i  iivv v v       i-     v  v?
C rnd-1_family-        494 TTCCATTTTTTACTTTG--ATTTTGCGATTTATTTTTTC-AATTAAATAN 448

  scaffold134|s     297712 ATCTGCACTCTTTG------TGTGAATATCTCAGCCGTCAGACTGAATTT 297755
                           v ?     iv ii ------?  v?           vi            
C rnd-1_family-        447 TTNTGCACCGTCCGCGCCATNGTTNATATCTCAGCCCCCAGACTGAATTT 398

  scaffold134|s     297756 GGCACTGCCGCTCCCATCACTGCAAAGCTAACAA--GCAAAGGAACAGGG 297803
                                ii           i ii-    vi     --      -       
C rnd-1_family-        397 GGCACCACCGCTCCCATCGCCA-AAAGACAACAACAGCAAAG-AACAGGG 350

  scaffold134|s     297804 GCACAGAGCGCAACATGAGAAAAATGGAGTTCGGTTTTTACCATACTTCT 297853
                             ?vv   ? v  vi      ---  iiv   vi     -  - i     
C rnd-1_family-        349 GCNGCGAGNGAAAGGTGAGAA---TGAGTTTCCATTTTT-CC-TGCTTCT 305

  scaffold134|s     297854 TCACTACTGATTTTATCAATTAAATTTATCTGCACTGTCCACACTCTGCA 297903
                            ii     i     v          ?iv vi    i ?  -------  i
C rnd-1_family-        304 TTGCTACTAATTTTTTCAATTAAATNCTTACGCACCGNCC-------GCG 262

  scaffold134|s     297904 CCACAGTGAATATCTCAGCCCCCAGGCTGATTGTGGCACCGCCTTTCCTA 297953
                              ii  v?                i    v v          vi   i 
C rnd-1_family-        261 CCATGGTTNATATCTCAGCCCCCAGACTGAATCTGGCACCGCCGCTCCCA 212

  scaffold134|s     297954 TCACCACAAAGCTTATGACAACAAGGAACAGGGTTGCCAAGCGCAGGGTG 298003
                             i  i    v iv ii    ?           ?ivv i  v v i    
C rnd-1_family-        211 TCGCCGCAAATCCAACAACAANAAGGAACAGGGNCCGCGAGGGAAAGGTG 162

  scaffold134|s     298004 AGAAAAATGGATTTCAACTTCTTACCATGCTTCTTCACCCCTGATTTTTT 298053
                                   -      vvv  i    vv  v  i  ii iviviv      
C rnd-1_family-        161 AGAAAAAT-GATTTCCCATTTTTACATTGATTTTTTGCTATAATTTTTTT 113

  scaffold134|s     298054 CAATTAAATTGATCTGCATTGTCCGAGCGACAGCGAATATGTCAGCCCCC 298103
                               ii ?  vv vi   iiiv  vv  i  i ivi    -------   
C rnd-1_family-        112 CAATCGANTTCTTACGCACCAACCTCGCAACGGTTGATAT-------CCC 70

  scaffold134|s     298104 AGGCCCCAGGCTGAATGTGGCACTGCCACTCCCATTGCCCCAAAGCTAAC 298153
                             v      i      v   vivi     iii i ivi   v vi v   
C rnd-1_family-         69 AGCCCCCAGACTGAATCTGGAGACGCCACCTTCGTCCTCCCCACACAAAC 20

  scaffold134|s     298154 AACAACAAGGAACAGGGG 298171
                            i   i iii i      
C rnd-1_family-         19 AGCAATAGAAAGCAGGGG 2

Matrix = 20p43g.matrix
Kimura (with divCpGMod) = 29.32
Transitions / transversions = 1.30 (78/60)
Gap_init rate = 0.05 (29 / 554), avg. gap size = 1.31 (38 / 29)

1906 14.97 1.56 2.19 scaffold134|size333374 298022 298342 (35151) C rnd-1_family-112#Unknown (0) 319 1 m_b2084s001i19 23674

  scaffold134|s     298022 TTCTTACCATGCTTCTTCACCCCTGATTTTTTCAATTAAATTGATCTGCA 298071
                             i     i         i iv  i                  v i    
C rnd-1_family-        319 TTTTTACCGTGCTTCTTCGCTACTAATTTTTTCAATTAAATTGTTTTGCA 270

  scaffold134|s     298072 TTGTCCGAGCGACAGCGAATATGTCAGCCCCCAGGCCCCAGGCTGAATGT 298121
                           i      v  v    i i    v          -------        v 
C rnd-1_family-        269 CTGTCCGCGCCACAGTGGATATCTCAGCCCCCA-------GGCTGAATTT 227

  scaffold134|s     298122 GGCACTGCCACTCCCATTGCCCCAAAGCTAACAACAACAAGGAACAGGGG 298171
                                i   i       i   v      i       i      ?      
C rnd-1_family-        226 GGCACCGCCGCTCCCATCGCCGCAAAGCCAACAACAGCAAGGANCAGGGG 177

  scaffold134|s     298172 TGCCGAGTGCAGGGTGAG-TAAAACAGAGTTCAATATGCTAC--CACTTA 298218
                           i      i   i      -v    ii      i iv vi   -- i   v
C rnd-1_family-        176 CGCCGAGCGCAAGGTGAGAAAAAATGGAGTTCGACTTTTTACCGCGCTTC 127

  scaffold134|s     298219 AAACAATTGTAGAAAGCAGGGTGTATGAGTGTATGGTAAGTAAAGATGTG 298268
                           vvi       i                  i i v                
C rnd-1_family-        126 TTGCAATTGTGGAAAGCAGGGTGTATGAGCGCAAGGTAAGTAAAGATGTG 77

  scaffold134|s     298269 CCC-GTCATATTATGC-TTTTGTTTTTCAATTAATTACTCACAATTGTGT 298316
                            i -i      i    -    i                    v       
C rnd-1_family-         76 CTCAATCATATCATGCTTTTTATTTTTCAATTAATTACTCACCATTGTGT 27

  scaffold134|s     298317 GCACCGTGGTTACTATCTTAGCCCCC 298342
                                i                    
C rnd-1_family-         26 GCACCATGGTTACTATCTTAGCCCCC 1

Matrix = 20p43g.matrix
Kimura (with divCpGMod) = 13.36
Transitions / transversions = 2.13 (32/15)
Gap_init rate = 0.03 (11 / 320), avg. gap size = 1.09 (12 / 11)

1584 15.99 3.32 3.64 scaffold134|size333374 298273 298603 (34890) C rnd-1_family-580#Unknown (0) 339 10 m_b2084s001i21 23674

  scaffold134|s     298273 TCATATTATGCTTTTGTTTTTCAATTAATTACTCACA-ATTGTGTGCACC 298321
                               i     v   ii      ii            v-     vi     
C rnd-1_family-        339 TCATGTTATGATTTCATTTTTCGGTTAATTACTCACCCATTGTCCGCACC 290

  scaffold134|s     298322 GTGGTTACTATCTTAGCCCCCATAGATAATCTGGAGATGCCTCATTTGGT 298371
                           ii           i        v vi                 ii     
C rnd-1_family-        289 ACGGTTACTATCTCAGCCCCCAGACGTAATCTGGAGATGCCTCGCTTGGT 240

  scaffold134|s     298372 CATTGTGTAGATGGTCATTATTCCTGTCCTTCACATAGCATTCATTTTTT 298421
                           ii  -       v   i         ------i  ----       v   
C rnd-1_family-        239 TGTT-TGTAGATTGTCGTTATTCCTG------GCA----ATTCATTGTTT 201

  scaffold134|s     298422 AATAATATGTGTCACAAATAAAGTTAACATAAGCATTCAACTATAACATT 298471
                            i  i i i  ?   v              ?      v v    v    ?
C rnd-1_family-        200 AGTAGTGTATGNCACCAATAAAGTTAACATNAGCATTGATCTATCACATN 151

  scaffold134|s     298472 TGCTGTTTGGCATTTAAACTACAATGTTCATGCAACTTCAGTTTGCTGTA 298521
                           vi? v           i    iv  -  ii               iv   
C rnd-1_family-        150 GANTTTTTGGCATTTAGACTATTAT-TTTGTGCAACTTCAGTTTGTAGTA 102

  scaffold134|s     298522 TTCATTGGTATAATTGATACCGC----GTAACAACACAACATAATGTCAA 298567
                                  vv              ----              v  i  v  
C rnd-1_family-        101 TTCATTGTAATAATTGATACCGCATCAGTAACAACACAACAAAACGTAAA 52

  scaffold134|s     298568 GTATCAATATGATGTTTCTA------GTTACCTCTGATGAAC 298603
                                  i iv  i      ------      v         
C rnd-1_family-         51 GTATCAACACCATATTTCTAAAAGTGGTTACCGCTGATGAAC 10

Matrix = 20p43g.matrix
Kimura (with divCpGMod) = 15.82
Transitions / transversions = 1.43 (30/21)
Gap_init rate = 0.05 (15 / 330), avg. gap size = 1.53 (23 / 15)


1073 20.52 2.47 13.68 scaffold134|size333374 298438 298883 (34610) rnd-5_family-4415#Unknown 1734 2135 (0) m_b2084s001i22 23673

  scaffold134|s     298438 AATAAAGTTAACATAAGCATTCAACTATAACATTTGCTGTTTGGCATTTA 298487
                            i        i          v  v   v   v vi? v           
  rnd-5_family-       1734 AGTAAAGTTAGCATAAGCATTGAAGTATCACAATGANTTTTTGGCATTTA 1783

  scaffold134|s     298488 AACTACAATGTTCATGCAACTTCAGTTTGCTGTATTCATTGGTATAATTG 298537
                           ii   i   i  iv iii       i   ii     v    vi- v   i
  rnd-5_family-       1784 GGCTATAATATTTTTATGACTTCAGCTTGTCGTATTAATTGCC-TCATTA 1832

  scaffold134|s     298538 ATACCGCGTAACAACACAACATAATGTCAAGTATCAATATGATGTTTCTA 298587
                           -------   i         v --   ---    i-- v    iv ---i
  rnd-5_family-       1833 -------GTAGCAACACAACCT--TGT---GTATT--TTTGATAGT---G 1865

  scaffold134|s     298588 GTTACCTCTGATGAACCT--GCAGTTAC--ATGTATAAGCTATG-ATGTC 298632
                             ?  iv        ?v -- i   v  --   ---   - v  -    i
  rnd-5_family-       1866 GTNACTGCTGATGAANGTCAGTAGTGACCGATG---AAG-TCTGCATGTT 1911

  scaffold134|s     298633 -TATCTTGTGCACTGCATGAGTAACAACACGACATAGTGATCAAGGATGA 298681
                           -  v        vi-  ii    i       --- i ?   v iv ?   
  rnd-5_family-       1912 GTAACTTGTGCAAC-CACAAGTAGCAACACG---TGGNGATAAGTGNTGA 1957

  scaffold134|s     298682 CAGAAAGTTTGT---GGTTGTATTCACACAAAATATATGTTGGAAAATTA 298728
                             v ---     --- v       i  ------------   v i ----
  rnd-5_family-       1958 CACA---TTTGTTTTGTTTGTATTTAC------------TTGTAGA---- 1988

  scaffold134|s     298729 CTCAAGTGTTTTGCCCGTAATACTTACATTGTATAAGTAA-TGACATACA 298777
                           --  -    ---- vv v          ii ---      - i       
  rnd-5_family-       1989 --CA-GTGT----CGGGAAATACTTACACCG---AAGTAAGTAACATACA 2028

  scaffold134|s     298778 GCACCATGACTTTCCCAGATACTTTCTTCGCACTTTTTT-GTGACTATAC 298826
                                i          v         i ii         -  ?       
  rnd-5_family-       2029 GCACCGTGACTTTCCCTGATACTTTCCTTACACTTTTTTTGTNACTATAC 2078

  scaffold134|s     298827 TTACAATACAATTCATCATACTACACCTAGCCAGGTAGAGTTTTGCACTT 298876
                               i   v i v   vi  i     v  v    i i      i  ?  i
  rnd-5_family-       2079 TTACGATAAAGTACATAGTATTACACGTATCCAGATGGAGTTTCGCNCTC 2128

  scaffold134|s     298877 TCAGACA 298883
                                  
  rnd-5_family-       2129 TCAGACA 2135

Matrix = 20p43g.matrix
Kimura (with divCpGMod) = 22.70
Transitions / transversions = 1.39 (46/33)
Gap_init rate = 0.14 (62 / 445), avg. gap size = 1.06 (66 / 62)


418 13.00 0.00 2.60 scaffold134|size333374 298968 299046 (34447) scaffold3|size1191850_(dbseq-nr_493)_[349346,364513]#LTR/Copia 2362 2438 (12730) m_b2084s001i24 23676

  scaffold134|s     298968 GGTATTTTATATTTATGGTCAGTTTTGGTCACTTTCCCCAAAATGGTCAC 299017
                                               ii  v           vv -          
  scaffold3|siz       2362 GGTATTTTATATTTATGGTCGATTATGGTCACTTTCGGC-AAATGGTCAC 2410

  scaffold134|s     299018 AAACAAATGGCTTATATAATATTTTTCAT 299046
                           v  -   i   i          v   i  
  scaffold3|siz       2411 CAA-AAACGGCCTATATAATATATTTTAT 2438

Matrix = 20p43g.matrix
Kimura (with divCpGMod) = 11.49
Transitions / transversions = 1.00 (5/5)
Gap_init rate = 0.03 (2 / 78), avg. gap size = 1.00 (2 / 2)


4658 9.75 4.22 2.14 scaffold134|size333374 299045 299778 (33715) rnd-1_family-0#Unknown 3 751 (1757) m_b2084s001i25 23677

  scaffold134|s     299045 ATCGAAGTTAGTGGCAACAAATATCAGAAAGCTACTGGTTTGAAACGCAT 299094
                                            i              v                 
  rnd-1_family-          3 ATCGAAGTTAGTGGCAATAAATATCAGAAAGCAACTGGTTTGAAACGCAT 52

  scaffold134|s     299095 ACTACAATGGCAATAACATACATTTTTATTCATGTCTGAATATAAACTAA 299144
                                  v                     ?               i    
  rnd-1_family-         53 ACTACAAGGGCAATAACATACATTTTTATNCATGTCTGAATATAAGCTAA 102

  scaffold134|s     299145 TGGGTTATGTAAATCCTGGTCACTAGGAGAGGGCAATAGTGAACACAAAT 299194
                                             v              i i              
  rnd-1_family-        103 TGGGTTATGTAAATCCTGTTCACTAGGAGAGGGTAGTAGTGAACACAAAT 152

  scaffold134|s     299195 TTCTGAACGAATTCAGCAAATTTGTTAATATATTTTTTATTTATGTCTGG 299244
                             i            i         ivi v           v       v
  rnd-1_family-        153 TTTTGAACGAATTCAACAAATTTGTCCGTTTATTTTTTATTAATGTCTGT 202

  scaffold134|s     299245 ATATCATTTAAACACACCTTTCTTTCATGCTGCCTAACAACCAGAATGAA 299294
                                      v     v      v v      v         vvv  v 
  rnd-1_family-        203 ATATCATTTAATCACACATTTCTTGCCTGCTGCGTAACAACCATCCTGTA 252

  scaffold134|s     299295 AGTATTCAAATTGTTATATACATAATCATGGGGTATGCATATTCACATTC 299344
                             i                                   ?         v 
  rnd-1_family-        253 AGCATTCAAATTGTTATATACATAATCATGGGGTATGCNTATTCACATAC 302

  scaffold134|s     299345 ATACATGTATATTAAAAATACCATACTTCACGTCTTTACATATATATAGG 299394
                           i      v   i        i      vi   vv i    i    vvi  
  rnd-1_family-        303 GTACATGAATACTAAAAATATCATACTATACGGGTCTACACATATTAGGG 352

  scaffold134|s     299395 AATGTAGGTTTTTGATAAACAAAAATCCCATTTTTCGTACACACATTTTA 299444
                               v   -                 v  vv       i           
  rnd-1_family-        353 AATGAAGG-TTTTGATAAACAAAAATGCCCGTTTTCGTGCACACATTTTA 401

  scaffold134|s     299445 AATATCCGTTGGTTGCTCACTTATTTGTGCCACATTGCTAACTTTTTTGT 299494
                                                v             i     i        
  rnd-1_family-        402 AATATCCGTTGGTTGCTCACTAATTTGTGCCACATCGCTAATTTTTTTGT 451

  scaffold134|s     299495 ATGGT-AGGCATCACCTTATATGGT--------------ACCCACACTGC 299529
                                -   i i       -     --------------      i    
  rnd-1_family-        452 ATGGTAAGGTACCACCTTA-ATGGTAGATACAATACCACACCCACGCTGC 500

  scaffold134|s     299530 AGGCAGGCTGCTCCAGGACTGC-TTCCACCACCATGCAAATATCAGGCCA 299578
                            v              i     -                       v   
  rnd-1_family-        501 ATGCAGGCTGCTCCAGAACTGCTTTCCACCACCATGCAAATATCAGCCCA 550

  scaffold134|s     299579 ATTAGAATGACCGAC------C-ATGAGCAAAA-GATTGTTTTGGCATGA 299620
                                          ------ -          -              v 
  rnd-1_family-        551 ATTAGAATGACCGACAATGAACAATGAGCAAAATGATTGTTTTGGCATCA 600

  scaffold134|s     299621 CCAGATCGTGATGATGAAAATATGCAATACCACCATGATCACATCTTGAA 299670
                           i i   i      --------                   i         
  rnd-1_family-        601 TCGGATTGTGATG--------ATGCAATACCACCATGATCGCATCTTGAA 642

  scaffold134|s     299671 GGGACAACTTTTTGGTAGAGTAGACATATGAAAAAAATGTGCTTGCTGTG 299720
                                i                  i-ii  ----                
  rnd-1_family-        643 GGGACGACTTTTTGGTAGAGTAGAT-CGTG----AAATGTGCTTGCTGTG 687

  scaffold134|s     299721 ACTGTTTTTTCCAGTGC-------TGCATGTTTTTATGGTTGAGCAGTGG 299763
                                       v    -------  v         iivv          
  rnd-1_family-        688 ACTGTTTTTTCCCGTGCAGCAGCATGAATGTTTTTACATGTGAGCAGTGG 737

  scaffold134|s     299764 TCACAGGAGACGAGC 299778
                             i  -    i    
  rnd-1_family-        738 TCGCA-GAGATGAGC 751

Matrix = 20p43g.matrix
Kimura (with divCpGMod) = 9.18
Transitions / transversions = 1.00 (35/35)
Gap_init rate = 0.03 (23 / 733), avg. gap size = 2.04 (47 / 23)


400 21.06 4.71 10.50 scaffold134|size333374 298968 299158 (34335) C scaffold5|size2025720_(dbseq-nr_679)_[1273151,1286701]#LTR/Gypsy (6051) 7500 7320 m_b2084s001i23 23678

  scaffold134|s     298968 GGTATTTTATATTTATGGTCAGTTTTGGTCACTTTCCCCAAAATGGTCA- 299016
                                               ii  v           vv -         -
C scaffold5|siz       7500 GGTATTTTATATTTATGGTCGATTATGGTCACTTTCGGC-AAATGGTCAC 7452

  scaffold134|s     299017 CAAACAAATGGCTTATATAATATTTTTCATCGAAGTTAGTGGCA-ACAAA 299065
                               v   i   iv         v   i  vi v   v vi v -    -
C scaffold5|siz       7451 CAAAAAAACGGCCAATATAATATATTTTATGAACGTTTGGAGAACACAA- 7403

  scaffold134|s     299066 TATCAGAAAGCTACTGGTTTGAAA-----CGCATACTACAATGGCAATAA 299110
                           ----    ------- i   v   -----  vi vi  v   -   vi i
C scaffold5|siz       7402 ----AGAA-------GATTTTAAACATTTCGAGTCTTAAAAT-GCACCAG 7365

  scaffold134|s     299111 CATACATTTTTATTCATGTCTGAATATA--AACTAATGGGTTATGTAAAT 299158
                           i  ---   v    v     i v   i --  --  i       i     
C scaffold5|siz       7364 TAT---TTTGTATTAATGTCCGTATACATTAA--AACGGGTTATATAAAT 7320

Matrix = 20p43g.matrix
Kimura (with divCpGMod) = 21.72
Transitions / transversions = 0.89 (17/19)
Gap_init rate = 0.12 (23 / 190), avg. gap size = 1.22 (28 / 23)


4839 10.27 5.06 3.81 scaffold134|size333374 299253 300082 (33411) C rnd-4_family-913#Unknown (0) 1287 448 m_b2084s001i26 23679

  scaffold134|s     299253 TAAACACACCTTTCTTTCATGCTGCCTAACAACCAGAATGAAAGTATTCA 299302
                                 i         vv  ??v v           v?         v  
C rnd-4_family-       1287 TAAACATACCTTTCTTGAATNNGGGCTAACAACCAGCNTGAAAGTATGCA 1238

  scaffold134|s     299303 AATTGTTATATACATAATCATGGGGTATGCATATTCACATTCATACATGT 299352
                                              v   i    ivi              v    
C rnd-4_family-       1237 AATTGTTATATACATAATCTTGGAGTATAAGTATTCACATTCATAGATGT 1188

  scaffold134|s     299353 ATATTAAAAATACCATACTTCACGTCTTTACATATA--TATAGGAATGTA 299400
                              v               vi ?             --          vi
C rnd-4_family-       1187 ATAATAAAAATACCATACTATANGTCTTTACATATATATATAGGAATGAG 1138

  scaffold134|s     299401 GGTTTTTGATAAACAAAAATCCCATTTTTCGTACACACATTTTAAATATC 299450
                                               v           i                 
C rnd-4_family-       1137 GGTTTTTGATAAACAAAAATGCCATTTTTCGTGCACACATTTTAAATATC 1088

  scaffold134|s     299451 CGTTGGTTGCTCACTTATTTGTGCCACATTGCTAACTTTTTTGTATGGT- 299499
                                                     ii i     -             -
C rnd-4_family-       1087 CGTTGGTTGCTCACTTATTTGTGCCATGTCGCTAA-TTTTTTGTATGGTG 1039

  scaffold134|s     299500 --AGGCATCACCTTATATGGTACCCACACTGCAGGCAGGCTGCTCCAGGA 299547
                           --   ----------  i  i    i i i                    
C rnd-4_family-       1038 TAAGG----------TACGGCACCCGCGCCGCAGGCAGGCTGCTCCAGGA 999

  scaffold134|s     299548 CTGCTTC-CACCACCATGCAAATATCAGGCCAATTAGAATGACCGACCAT 299596
                             -    -v                                         
C rnd-4_family-        998 CT-CTTCAAACCACCATGCAAATATCAGGCCAATTAGAATGACCGACCAT 950

  scaffold134|s     299597 GAGCAAAA--------GATTGTTTTGGCATGACCAGATCGTGATGATGAA 299638
                                   --------         ?        i   i  ?   -----
C rnd-4_family-        949 GAGCAAAATGCGAAATGATTGTTTTNGCATGACCGGATTGTNATG----- 905

  scaffold134|s     299639 AATATGCAATACCACCATGATCACATCTTGAAGGGACAACTTTTTGGTAG 299688
                           -----                                i            
C rnd-4_family-        904 -----GCAATACCACCATGATCACATCTTGAAGGGACGACTTTTTGGTAG 860

  scaffold134|s     299689 AGTAGACATATGAAAAAAATGTGCTTGCTGTGACTGTTTTTTCCAGTGCT 299738
                                 ii i  ---vi          v                i  ?  
C rnd-4_family-        859 AGTAGATGTGTG---TGAATGTGCTTGGTGTGACTGTTTTTTCCGGTNCT 813

  scaffold134|s     299739 GCATGTTTTTATGGTTGAGCAGTGGTCACAGGAGACGAGCATCACGTCCC 299788
                                -?    i       --    i         i ?  v    ?    
C rnd-4_family-        812 GCATG-NTTTACGGTTGAG--GTGGCCACAGGAGATGNGCCTCACNTCCC 766

  scaffold134|s     299789 CGTGGCCCATCCCGATTCATGCTTTTATTTTATGTGAGTGTATAGGACTT 299838
                           v           v      vi     i     i    --vi  i      
C rnd-4_family-        765 GGTGGCCCATCCGGATTCAAACTTTTGTTTTACGTGA--CCATGGGACTT 718

  scaffold134|s     299839 ACGAACTCTCGTTTTTTGTTGAAATGTGC-TTTTGCCTTGGCACCTCACC 299887
                                    i -       i         -                   v
C rnd-4_family-        717 ACGAACTCTTG-TTTTTGTCGAAATGTGCTTTTTGCCTTGGCACCTCACG 669

  scaffold134|s     299888 GCAATGTCAGGAAACAGAATCTCGATTCACAGAATGAAT----------- 299926
                           v        ?                    i   i    -----------
C rnd-4_family-        668 CCAATGTCANGAAACAGAATCTCGATTCACGGAACGAATCGGAANNATGC 619

  scaffold134|s     299927 -----------GTGTCAGATCGGGTGGAAGTTG-TTTTTCACGCAATCGT 299964
                           -----------          i  -     i  -       i  i     
C rnd-4_family-        618 ACAATATTTACGTGTCAGATCAGG-GGAAGCTGTTTTTTCATGCGATCGT 570

  scaffold134|s     299965 GTGAATT-TTATTAACACAACGGCAATG-TCATGCTCCTTTGTTTGTGCA 300012
                            iivi  -          v  ?v   ? - ii        i     ii  
C rnd-4_family-        569 GCATGTTGTTATTAACACTACNTCAANGTTTGTGCTCCTTCGTTTGCACA 520

  scaffold134|s     300013 AAATCGATTTGTTATGTACATAACTTG-CTGCATAGGTACGTCTGTTATG 300061
                                        ?           ii-?             i       
C rnd-4_family-        519 AAATCGATTTGTTNTGTACATAACTCATNTGCATAGGTACGTTTGTTATG 470

  scaffold134|s     300062 TATATCAACTGTT-TATGTATA 300082
                              vv ivi    -   i    
C rnd-4_family-        469 TATTGCGCTTGTTATATATATA 448

Matrix = 20p43g.matrix
Kimura (with divCpGMod) = 9.21
Transitions / transversions = 1.83 (53/29)
Gap_init rate = 0.05 (45 / 829), avg. gap size = 1.64 (74 / 45)


1567 11.93 5.08 3.33 scaffold134|size333374 299911 300205 (33288) rnd-1_family-0#Unknown 803 1102 (1406) m_b2084s001i27 23677

  scaffold134|s     299911 GATTCACAGAATGAATGTGTCAGATCGGGTGGAAGTTGTTTTTCACGCAA 299960
                             i  v  iv   i v?     v  i   --     i      i      
  rnd-1_family-        803 GACTCCCAATATGGAGNTGTCACATTGGG--GAAGTCGTTTTTTACGCAA 850

  scaffold134|s     299961 TCGTGTG-AATTTTATTAACACAACGGCAATGTCATGCTCCTTTGTTTGT 300009
                                i -  i      -  i    v   v     i   v          
  rnd-1_family-        851 TCGTGCGAAACTTTATT-ACGCAACTGCACTGTCACGCTACTTTGTTTGT 899

  scaffold134|s     300010 GCAAAATCGATTTGTTATGTACATAACTTGCTGCATAGGTACGTCTG--T 300057
                                                       i      i           -- 
  rnd-1_family-        900 GCAAAATCGATTTGTTATGTACATAACTCGCTGCACAGGTACGTCTGTTT 949

  scaffold134|s     300058 TATGTATATCAACTGTTTATGTATAT--CGAGCAAT-TTTTATTAACACA 300104
                                       i          i  --  v   v -             
  rnd-1_family-        950 TATGTATATCAATTGTTTATGTACATNACGCGCATTATTTTATTAACACA 999

  scaffold134|s     300105 ACTGCAATGTCGTGCTCCCTTGTTTGCACAAA--------ATCGATTTGT 300146
                                  -----ii    i        iv   --------          
  rnd-1_family-       1000 ACTGCAA-----CACTCCTTTGTTTGCGAAAAATCGATACATCGATTTGT 1044

  scaffold134|s     300147 TATGTACAAAACTTGCTGCATCAGTACGTCTGTTATGTATATCAACTGTT 300196
                                   v            vv   v    i        i    --   
  rnd-1_family-       1045 TATGTACATAACTTGCTGCATACGTAAGTCTATTATGTATGTCAA--GTT 1092

  scaffold134|s     300197 TT-TGTATAT 300205
                             -       
  rnd-1_family-       1093 TTATGTATAT 1102

Matrix = 20p43g.matrix
Kimura (with divCpGMod) = 10.85
Transitions / transversions = 1.43 (20/14)
Gap_init rate = 0.05 (16 / 294), avg. gap size = 1.56 (25 / 16)

1173 14.96 11.03 1.68 scaffold134|size333374 300073 300344 (33149) rnd-1_family-0#Unknown 842 1138 (1370) m_b2084s001i28 23677

  scaffold134|s     300073 TTTATGTATATCGAGC-AATTTTTATTAACACAACTGCAATGTCGTGCTC 300121
                               i i -    v  -  vi       - i        v    ii   v
  rnd-1_family-        842 TTTACGCA-ATCGTGCGAAACTTTATTA-CGCAACTGCACTGTCACGCTA 889

  scaffold134|s     300122 CCTTGTTTGCACAAAATCGATTTGTTATGTACAAAACTTGCTGCATCAGT 300171
                            i       ii                      v    i      ivi  
  rnd-1_family-        890 CTTTGTTTGTGCAAAATCGATTTGTTATGTACATAACTCGCTGCACAGGT 939

  scaffold134|s     300172 ACGTCTG--TTATGTATATCAACTGTTTTTGTATATCGTACGA---ATTT 300216
                                  --             i     v    i  ?iii  v---    
  rnd-1_family-        940 ACGTCTGTTTTATGTATATCAATTGTTTATGTACATNACGCGCATTATTT 989

  scaffold134|s     300217 TATTTACACAACTGC--------------TGCACAAA--------ATCAA 300244
                               v          --------------   iv   --------   i 
  rnd-1_family-        990 TATTAACACAACTGCAACACTCCTTTGTTTGCGAAAAATCGATACATCGA 1039

  scaffold134|s     300245 TTTGTTATGTACATTACTTGCTG-ATAGGTACGTCTGTTACGATGTATGT 300293
                                         v        -   v   v    i  ---        
  rnd-1_family-       1040 TTTGTTATGTACATAACTTGCTGCATACGTAAGTCTATT---ATGTATGT 1086

  scaffold134|s     300294 CAAGTGTTATATATATAAAATCATTTTTGATGTAAA-TTATGGGTGATAC 300342
                                v    i       v        vvi      -         v   
  rnd-1_family-       1087 CAAGTTTTATGTATATAACATCATTTTGTGTGTAAATTTATGGGTGCTAC 1136

  scaffold134|s     300343 CT 300344
                             
  rnd-1_family-       1137 CT 1138

Matrix = 20p43g.matrix
Kimura (with divCpGMod) = 13.86
Transitions / transversions = 1.22 (22/18)
Gap_init rate = 0.04 (12 / 271), avg. gap size = 2.92 (35 / 12)


3528 5.55 0.23 0.23 scaffold134|size333374 300351 300783 (32710) rnd-1_family-23#Unknown 454 886 (314) m_b2084s001i29 23680

  scaffold134|s     300351 TGGAACTCATAGAATGGTATGTTCGTAACAAGGTTATGTATTTAACTGGA 300400
                                    v                                        
  rnd-1_family-        454 TGGAACTCAGAGAATGGTATGTTCGTAACAAGGTTATGTATTTAACTGGA 503

  scaffold134|s     300401 ATTGTTTTGTCAAGAGCAAGGTGAGTCGCAACTTAACAGGTGGAACCTTG 300450
                             i    i v                          v             
  rnd-1_family-        504 ATCGTTTCGGCAAGAGCAAGGTGAGTCGCAACTTAAAAGGTGGAACCTTG 553

  scaffold134|s     300451 GAAGGCAGA-CTTTTCATACGCCCCAGGATTAATTACTCGATGTTTTTGA 300499
                                    -                     i                  
  rnd-1_family-        554 GAAGGCAGAACTTTTCATACGCCCCAGGATTGATTACTCGATGTTTTTGA 603

  scaffold134|s     300500 AGATAACGCTGCATTATGGTGTCGATATTTTTGGAAAGCGCAGGAACTTA 300549
                                         i                    ?v             
  rnd-1_family-        604 AGATAACGCTGCATCATGGTGTCGATATTTTTGGANTGCGCAGGAACTTA 653

  scaffold134|s     300550 TGCCCCCAGTATTGATCTCTCAATGTTTTGAAGATAGCGCCAAAATCATC 300599
                           i                    i                  ii       v
  rnd-1_family-        654 CGCCCCCAGTATTGATCTCTCGATGTTTTGAAGATAGCGCTGAAATCATG 703

  scaffold134|s     300600 GTGTCGATATTTTGGGATTGCGTGGGAACTTACGCCCCATGATTGATCTC 300649
                                        ?        i              v            
  rnd-1_family-        704 GTGTCGATATTTTNGGATTGCGCGGGAACTTACGCCCGATGATTGATCTC 753

  scaffold134|s     300650 TCAATTTTTGAGGATAACGCTGCATCATGGTGTCAATATTTTTGTATTTG 300699
                             i                               i               
  rnd-1_family-        754 TCGATTTTTGAGGATAACGCTGCATCATGGTGTCGATATTTTTGTATTTG 803

  scaffold134|s     300700 CACAGTGATTTATGCCCCAGGATTGATTTCTCCATGTTTTTGGAGATAAT 300749
                            i   -  i                       v                 
  rnd-1_family-        804 CGCAG-GACTTATGCCCCAGGATTGATTTCTCGATGTTTTTGGAGATAAT 852

  scaffold134|s     300750 GCAGCATTCTGGTGTCAATATTTTTGGATTGCAC 300783
                                  iv       i               i 
  rnd-1_family-        853 GCAGCATCGTGGTGTCGATATTTTTGGATTGCGC 886

Matrix = 20p43g.matrix
Kimura (with divCpGMod) = 3.35
Transitions / transversions = 2.00 (16/8)
Gap_init rate = 0.00 (2 / 432), avg. gap size = 1.00 (2 / 2)

1387 19.61 6.41 18.91 scaffold134|size333374 300474 301253 (32240) rnd-1_family-15#Unknown 92 789 (213) m_b2084s001i30 23680

  scaffold134|s     300474 CAGGATTAATTACTCGATGTTTTTGAAGATAACGCTGCATTATGGTGTCG 300523
                            i    -i   v          i i    v vi    i  i      i  
  rnd-1_family-         92 CGGGAT-GATTTCTCGATGTTTCTAAAGAGATTGCTGTATCATGGTGCCG 140

  scaffold134|s     300524 ATATTTTTGGAA-AGCGCAG---GAACTTATGCCCCCAGTATTG------ 300563
                                      v-v    v ---i  v ?i  i vvi v v   ------
  rnd-1_family-        141 ATATTTTTGGATTCGCGCCGTGAAAAATNGTGTCGATATTTTTGGGTTCT 190

  scaffold134|s     300564 -----------ATCTCTCAATGTTTT-GAAGATAGCGCCAAAATCATCGT 300601
                           -----------  v    i       -      ii   iiv -  ? v  
  rnd-1_family-        191 GCGACAGGAAGATGTCTCGATGTTTTTGAAGATGACGCTGTA-TCNTGGT 239

  scaffold134|s     300602 GTCGATATTTTGGGATTGCGTGGGAACTTACGCCCCATGATTGATCTCTC 300651
                                      v        i      v i------ v   v --- v  
  rnd-1_family-        240 GTCGATATTTTTGGATTGCGCGGGAACATG------AAGATGG---TGTC 280

  scaffold134|s     300652 AAT-TTTTGAGGATAACGCTGCATCATGGTGTCAATATTTTTGTATTTGC 300700
                           i  -     --   i-     v ?         i         v   -  
  rnd-1_family-        281 GATGTTTTG--GATG-CGCTGAANCATGGTGTCGATATTTTTGGATT-GC 326

  scaffold134|s     300701 ACAGTGATTTATGCCCCAGGATTGATTTCTCCATGTTTTTGGA-GATAAT 300749
                           i   vi  iv   -------    --- v  v  i        -?iii  
  rnd-1_family-        327 GCAGGAATCGATG-------ATTG---TGTCGATATTTTTGGATNGCGAT 366

  scaffold134|s     300750 GCAGCATTCTGGTGTCAATATTTTTGGATTGCACAGGACCTAACGCTGAA 300799
                               ?  ---      i      v-       ------------------
  rnd-1_family-        367 GCAGNAT---GGTGTCGATATTTG-GGATTGC------------------ 394

  scaffold134|s     300800 TTATGGTGTCGATATTTTTGGAATGTGCAGGAACTTACCCCCAGTATTGA 300849
                           ------ v     i        ivv?  i---------  v  vi  v -
  rnd-1_family-        395 ------TCTCGATGTTTTTGGAGATNGCG---------CCGCATCATGG- 428

  scaffold134|s     300850 TCTCTCGATGTTTTGAAGACAGCGC-----TGAA--ATCATGGTGTCGAT 300892
                           -- v     i    vi-  iv    -----    --  i           
  rnd-1_family-        429 --TGTCGATATTTTTG-GATTGCGCAGGAATGAAGCATTATGGTGTCGAT 475

  scaffold134|s     300893 ATTTTGGGATTGCGCGGGAACTTACGCCCAATGATTGATCTATCAAT-TT 300941
                                  iv      i   --   -     i -      - i  i  -  
  rnd-1_family-        476 ATTTTGGATTTGCGCAGGA--TTA-GCCCAGT-ATTGAT-TGTCGATGTT 520

  scaffold134|s     300942 TTGAGGACAACGCTGCATCATGGTGGCAATATTTTTGTATTTTGCGCAGG 300991
                              ii  i i     ?         v i         v   --    i  
  rnd-1_family-        521 TTGGAGATAGCGCTGNATCATGGTGTCGATATTTTTGGATT--GCGCGGG 568

  scaffold134|s     300992 GAC-TTATGCC------CCAGGATTG----------ATTTCTTGATGTTT 301024
                           i  - vi  i ------iiv      ----------  v v i   i   
  rnd-1_family-        569 AACATGGTGTCGATATTTTTGGATTGCGCAGGAAGTATGTGTCGATATTT 618

  scaffold134|s     301025 TGGAGATAATGCA-GCATCGTGCTGTCAATATATTTGGATTACACCGGAC 301073
                            v -   ?ii   - v vii  v    i    v        i i v   -
  rnd-1_family-        619 TTG-GATNGCGCATGAAGTATGGTGTCGATATTTTTGGATTGCGCAGGA- 666

  scaffold134|s     301074 CTGAGAGCCATGCTTCTTTATGCCCTCAGGATCGATTTCTCGATGATTTT 301123
                           -----  i    ---------------- vi      --------     
  rnd-1_family-        667 -----AGTCATG----------------GTGTCGATT--------ATTTT 687

  scaffold134|s     301124 TGAAGATAACGCTGCAGCATGGTGTTGCTATTTTTGGATTGCGCAGGAAG 301173
                             --   ?i   v v          i v                   ---
  rnd-1_family-        688 TG--GATNGCGCAGGAGCATGGTGTCGATATTTTTGGATTGCGCAGG--- 732

  scaffold134|s     301174 TTACGCACCAGGATTCGATTTCTCGATGTTTTTTTGAGATTACGCAGCAC 301223
                           ----------------------      ?    v-     v    v   ?
  rnd-1_family-        733 ----------------------TCGATGNTTTTG-GAGATAACGCTGCAN 759

  scaffold134|s     301224 CATGGTGTCGATCTTTTTGGATTGCACAGG 301253
                                       v            i    
  rnd-1_family-        760 CATGGTGTCGATATTTTTGGATTGCGCAGG 789

Matrix = 20p43g.matrix
Kimura (with divCpGMod) = 19.05
Transitions / transversions = 1.21 (68/56)
Gap_init rate = 0.19 (146 / 779), avg. gap size = 1.25 (182 / 146)

2163 17.94 9.51 7.82 scaffold134|size333374 300560 301327 (32166) rnd-1_family-15#Unknown 27 806 (196) m_b2084s001i32 23680

  scaffold134|s     300560 ATTGATCTCTCAATGTTT--TGA-AGATAGCG-CCAAAATCATCGTGTCG 300605
                            i    iv   i      --   - v i v  -    ---i  v      
  rnd-1_family-         27 ACTGATTACTCGATGTTTAATGAGACACACCGGCCAA---TATGGTGTCG 73

  scaffold134|s     300606 ATATTTTGGGATTGCGTGGGAACTTACGCCCCATGATTGATCTCTCAAT- 300654
                                  v    - v i -------   ------ iv    i    i  -
  rnd-1_family-         74 ATATTTTTGGAT-GAGCG-------ACG------GGATGATTTCTCGATG 109

  scaffold134|s     300655 -TTTTGAGGATAACGCTGCATCATGGTGTCAATATTTTTGTATTTGCACA 300703
                           -  i i i  v vi    i         i i         v   i  i v
  rnd-1_family-        110 TTTCTAAAGAGATTGCTGTATCATGGTGCCGATATTTTTGGATTCGCGCC 159

  scaffold134|s     300704 GTGA-----------------TTTA-----TGCCCCAGGATTGATTTCTC 300731
                               -----------------   i-----   vv     v-   v    
  rnd-1_family-        160 GTGAAAAATNGTGTCGATATTTTTGGGTTCTGCGACAGGAA-GATGTCTC 208

  scaffold134|s     300732 CATGTTTTTGGAGATAATGCAGCATTCTGGTGTCAATATTTTTGGATTGC 300781
                           v         i    i i  v i  i?       i               
  rnd-1_family-        209 GATGTTTTTGAAGATGACGCTGTATCNTGGTGTCGATATTTTTGGATTGC 258

  scaffold134|s     300782 ACAGGACC-TAA-----------------------CGCTGAATTATGGTG 300807
                           i i   v - i -----------------------       ?i      
  rnd-1_family-        259 GCGGGAACATGAAGATGGTGTCGATGTTTTGGATGCGCTGAANCATGGTG 308

  scaffold134|s     300808 TCGATATTTTTGGAATGTGCAGGAACTTACCCCCAGTATTGATCTCTCGA 300857
                                         v  i       i------ v vv    --- v    
  rnd-1_family-        309 TCGATATTTTTGGATTGCGCAGGAAT------CGATGATTG---TGTCGA 349

  scaffold134|s     300858 TGTTTTGAAGACAGCGCTGAAATCATGGTGTCGATATTTTGGGATTGCGC 300907
                            i    vi-  i?   v  v i?-               -        v 
  rnd-1_family-        350 TATTTTTG-GATNGCGATGCAGN-ATGGTGTCGATATTT-GGGATTGCTC 396

  scaffold134|s     300908 -----G-----GGAACTTACGCCCAATGATTG-ATCTATCAATTTTTG-- 300944
                           ----- -----   iv ?i    vv  v  v -i  v  --       --
  rnd-1_family-        397 TCGATGTTTTTGGAGATNGCGCCGCATCATGGTGTCGAT--ATTTTTGGA 444

  scaffold134|s     300945 ------AGGACAACGCTGCATCATGGTGGCAATATTTTTGTATTTTGCGC 300988
                           ------    -- i vv    i      v i       v -    -    
  rnd-1_family-        445 TTGCGCAGGA--ATGAAGCATTATGGTGTCGATATTTTGG-ATTT-GCGC 490

  scaffold134|s     300989 AGGGACTTATGCCCCAGGATTGATTTCTTGATGTTTTGGAGATAATGCAG 301038
                              i--   -    -  v       v- i               ii  v 
  rnd-1_family-        491 AGGA--TTA-GCCC-AGTATTGATTG-TCGATGTTTTGGAGATAGCGCTG 535

  scaffold134|s     301039 CATCGTGCTGTCAATATATTTGGATTACACCGG-ACCTGAGAGCCATGCT 301087
                           ?   i  v    i    v        i i v  -  v  iviv v  ii 
  rnd-1_family-        536 NATCATGGTGTCGATATTTTTGGATTGCGCGGGAACATGGTGTCGATATT 585

  scaffold134|s     301088 TCTTTATGCCCTCAGGATCGATTTCTCGATGATTTTTGAAGATAACGC-T 301136
                            i vv  -iv v     vvv  v v     -       --   ?i   - 
  rnd-1_family-        586 TTTGGAT-TGCGCAGGAAGTATGTGTCGAT-ATTTTTG--GATNGCGCAT 631

  scaffold134|s     301137 GCAGCATGGTGTTGCTATTTTTGGATTGCGCAGGAAGTTACGCACCAGGA 301186
                            v  i       i v                       i i ----- --
  rnd-1_family-        632 GAAGTATGGTGTCGATATTTTTGGATTGCGCAGGAAGTCATG-----G-- 674

  scaffold134|s     301187 TTCGATTTCTCGATGTTTTTTTGAGATTACGCAGCACCATGGTGTCGATC 301236
                           ------- v     - v      -   ?i     v v            v
  rnd-1_family-        675 -------TGTCGAT-TATTTTTG-GATNGCGCAGGAGCATGGTGTCGATA 715

  scaffold134|s     301237 TTTTTGGATTGCACAGGTCGATGATTTTGGAGATAATGCTGCATCATGGT 301286
                                       i          ?            i      ?      
  rnd-1_family-        716 TTTTTGGATTGCGCAGGTCGATGNTTTTGGAGATAACGCTGCANCATGGT 765

  scaffold134|s     301287 GTCGATATTTTTGGATTGCGCAGGAACTGAAAGCCATACTT 301327
                                                               v    
  rnd-1_family-        766 GTCGATATTTTTGGATTGCGCAGGAACTGAAAGCCAGACTT 806

Matrix = 20p43g.matrix
Kimura (with divCpGMod) = 17.72
Transitions / transversions = 0.98 (63/64)
Gap_init rate = 0.10 (76 / 767), avg. gap size = 1.76 (134 / 76)

2039 18.16 4.20 5.41 scaffold134|size333374 300915 301438 (32055) rnd-1_family-23#Unknown 571 1088 (112) m_b2084s001i35 23680

  scaffold134|s     300915 TACGCCCAATGATTGATCTATCAAT--TTTTGAGGACAACGCTGCATCAT 300962
                                  v v       ivv  i  --      i  i             
  rnd-1_family-        571 TACGCCCCAGGATTGATTACTCGATGTTTTTGAAGATAACGCTGCATCAT 620

  scaffold134|s     300963 GGTGGCAATATTTTTGTATTTTGCGCAGGGACTTATGCCCC-AGGATTGA 301011
                               v i         v ? --       i     i     -  v     
  rnd-1_family-        621 GGTGTCGATATTTTTGGANT--GCGCAGGAACTTACGCCCCCAGTATTGA 668

  scaffold134|s     301012 TTTCTTGATGTTTTGGAGATAATGCAGCA-TCGTGCTGTCAATATATTTG 301060
                            i   i         i     ii  v v -  i  v    i    v  ? 
  rnd-1_family-        669 TCTCTCGATGTTTTGAAGATAGCGCTGAAATCATGGTGTCGATATTTTNG 718

  scaffold134|s     301061 GATTACACCGGACCTGAGAGCCATGCTTCTTTATGCCCTCAGGATCGATT 301110
                               i i v   v  ----------------  i    v- v   i   i
  rnd-1_family-        719 GATTGCGCGGGAACT----------------TACGCCCG-ATGATTGATC 751

  scaffold134|s     301111 TCTCGATGATTTTTGAAGATAACGCTGCAGCATGGTGTTGCTATTTTTGG 301160
                                  ---      i            v        i v        v
  rnd-1_family-        752 TCTCGAT---TTTTGAGGATAACGCTGCATCATGGTGTCGATATTTTTGT 798

  scaffold134|s     301161 A-TTGCGCAGGAAGTTACGCACCAGGATTCGATTTCTCGATGTTTTTTTG 301209
                            -         - v   i  v        -            -     v 
  rnd-1_family-        799 ATTTGCGCAGG-ACTTATGCCCCAGGATT-GATTTCTCGATG-TTTTTGG 845

  scaffold134|s     301210 AGATTACGCAGCACCATGGTGTCGATCTTTTTGGATTGCA-CAGGTCGAT 301258
                               v i      i i          v            i-  iiiivv 
  rnd-1_family-        846 AGATAATGCAGCATCGTGGTGTCGATATTTTTGGATTGCGCCAAACTTTT 895

  scaffold134|s     301259 GATTTTGGAGATAATGCTGCA-TCATGGTGTCGATATTTTTGGATTGCGC 301307
                              iiiiv v vv   v ii - ii  ii    v   v v --  vi  v
  rnd-1_family-        896 GATCCCACACAACATGGTATATTTGTGACGTCGTTATGTAT--ATAACGG 943

  scaffold134|s     301308 AGGAACTGAAAGC-------CATACTTAA------CA-ACATAACAACCC 301343
                           v   vv v i v -------    v    ------  -i  v   i -  
  rnd-1_family-        944 CGGACATCAGATCTCTTTTTCATAGTTAAATCTGCCAGGCAGAACGA-CC 992

  scaffold134|s     301344 CCCTCAGGTAAGACTG-TTCAGAGACATGTAAAATTCGTTTTTTCATCAG 301392
                                         i -               ?            ?  i 
  rnd-1_family-        993 CCCTCAGGTAAGACCGTTTCAGAGACATGTAANATTCGTTTTTTCNTCGG 1042

  scaffold134|s     301393 AAATGATGTGTATATAACATTGGTATTTCTTTGATCCCGCACTTCG 301438
                            v     i                                   ?  
  rnd-1_family-       1043 ATATGATATGTATATAACATTGGTATTTCTTTGATCCCGCACTNCG 1088

Matrix = 20p43g.matrix
Kimura (with divCpGMod) = 17.50
Transitions / transversions = 1.09 (47/43)
Gap_init rate = 0.07 (38 / 523), avg. gap size = 1.32 (50 / 38)

261 18.57 11.43 0.00 scaffold134|size333374 301396 301465 (32028) rnd-1_family-0#Unknown 2327 2404 (104) m_b2084s001i36 23680

  scaffold134|s     301396 TGATGTGTATATAACATTGGTAT-----TTCTTTGATCCCGC---ACTTC 301437
                               i                i -----  i  v   iv   --- v vi
  rnd-1_family-       2327 TGATATGTATATAACATTGGTGTCGATATTTTTGGATTGCGCTGAAGTAT 2376

  scaffold134|s     301438 GGTTTCGATCTTTTTGGATTGCACAGGA 301465
                              v     v    ?       i   i 
  rnd-1_family-       2377 GGTGTCGATATTTTNGGATTGCGCAGAA 2404

Matrix = 20p43g.matrix
Kimura (with divCpGMod) = 20.09
Transitions / transversions = 1.17 (7/6)
Gap_init rate = 0.03 (2 / 69), avg. gap size = 4.00 (8 / 2)


2535 13.26 8.29 5.57 scaffold134|size333374 300487 301029 (32464) C rnd-1_family-38#Unknown (9) 849 293 m_b2084s001i31 23681

  scaffold134|s     300487 TCGATGTTTTTGAA------GA-TAACGCTGCATTATGGTGTCGATATTT 300529
                                i      i ------  -                           
C rnd-1_family-        849 TCGATATTTTTGGATTGCGCGACTAACGCTGCATTATGGTGTCGATATTT 800

  scaffold134|s     300530 TTGGAAAGCGCAGGAACTTATGCCCCCAGTATTGATCTCTCAATG-TTTT 300578
                                vv             i        -           i   -    
C rnd-1_family-        799 TTGGATTGCGCAGGAACTTACGCCCCCAG-ATTGATCTCTCGATGTTTTT 751

  scaffold134|s     300579 GAAGATAGCGCCAAAATCATCGTGTCGATATTTTGGGATTGCGTGGGAAC 300628
                                      ii?      v             v        i      
C rnd-1_family-        750 GAAGATAGCGCTGNAATCATGGTGTCGATATTTTTGGATTGCGCGGGAAC 701

  scaffold134|s     300629 TTACGCCCCATGATTGATCTCTCAATTTTTGAGGATAACGCTGCATCATG 300678
                              -  i v              i             i            
C rnd-1_family-        700 TTA-GCTCGATGATTGATCTCTCGATTTTTGAGGATAGCGCTGCATCATG 652

  scaffold134|s     300679 GTGTCAATATTTTTGTATTTGCACAGTGATTTATGCCCCAGGATTGATTT 300728
                                i         v -    i   v  i                    
C rnd-1_family-        651 GTGTCGATATTTTTGGA-TTGCGCAGGGACTTATGCCCCAGGATTGATTT 603

  scaffold134|s     300729 CTCCATGTTTTTGGAGATAATGCAGCATTCTGGTGTCAATATTTTTGGAT 300778
                              v                i  ?    iv       i            
C rnd-1_family-        602 CTCGATGTTTTTGGAGATAACGCNGCATCATGGTGTCGATATTTTTGGAT 553

  scaffold134|s     300779 TGCACAGGACCTAACG-CTGAATTATGGTGTCGATATTTTTGGA------ 300821
                              i     ?i v i - i i  iivvv v     i      i ------
C rnd-1_family-        552 TGCGCAGGANTTTATGCCCGGATCGATTTCTCGATGTTTTTGAAGATAAC 503

  scaffold134|s     300822 --------ATG------------------TGC--AGGAACTTACCCCCAG 300843
                           --------   ------------------   --     v   v v    
C rnd-1_family-        502 GCTGCAGCATGGTGTCGATATTTTTGGATTGCGCAGGAAGTTAGCGCCAG 453

  scaffold134|s     300844 TATTGATCTCTCGATG--TTTTGAAGACAGCGCTGAAATCATGGTGTCGA 300891
                           v      i        --         i?i     -v ?           
C rnd-1_family-        452 GATTGATTTCTCGATGTTTTTTGAAGATNACGCTG-CANCATGGTGTCGA 404

  scaffold134|s     300892 TATTTTGGGATTGCGCGGGAACTTACGCCCAATGATTGATCTATCAATTT 300941
                                 v         i  ---------i i    -------------  
C rnd-1_family-        403 TATTTTTGGATTGCGCAGG---------TCGATGA-------------TT 376

  scaffold134|s     300942 TTGAGGACAACGCTGCATCATGGTGGCAATATTTTTGTATTTTGCGCAGG 300991
                              ii  i  i              v i  i      v --         
C rnd-1_family-        375 TTGGAGATAATGCTGCATCATGGTGTCGATGTTTTTGGA--TTGCGCAGG 328

  scaffold134|s     300992 GACTTATGCCCCAGGATTGATTTCTTGATGTTTTGGAG 301029
                           i   v -ivv    iv  v  ?  --         i  
C rnd-1_family-        327 AACTGA-AAGCCAGACTTCATNTC--GATGTTTTGAAG 293

Matrix = 20p43g.matrix
Kimura (with divCpGMod) = 12.06
Transitions / transversions = 1.52 (41/27)
Gap_init rate = 0.07 (40 / 542), avg. gap size = 1.90 (76 / 40)


2208 14.24 0.68 19.04 scaffold134|size333374 300664 301253 (32240) C rnd-1_family-38#Unknown (32) 826 328 m_b2084s001i33 23682

  scaffold134|s     300664 TAACGCTGCATCATGGTGTCAATATTTTTGTATTTGCACAGTGATTTATG 300713
                                      i        i         v   -  i   vi i   i 
C rnd-1_family-        826 TAACGCTGCATTATGGTGTCGATATTTTTGGATT-GCGCAGGAACTTACG 778

  scaffold134|s     300714 CCCCAGGATTGATTTCTCCATGTTTTTGGAGATAATGCAGCATTCTGGTG 300763
                               vi      --    --------------------------------
C rnd-1_family-        777 CCCCCAGATTGA--TCTC-------------------------------- 762

  scaffold134|s     300764 TCAATATTTTTGGATTGCACAGGACCTAACGCTG-AATTATGGTGTCGAT 300812
                             i  i      i --------  --  i     -   i           
C rnd-1_family-        761 TCGATGTTTTTGAA--------GA--TAGCGCTGNAATCATGGTGTCGAT 722

  scaffold134|s     300813 ATTTTTGGAATGTGCAGGAACTTACCCCCAGTATTGATCTCTCGATGTTT 300862
                                    v  i  i        v i v vv              -   
C rnd-1_family-        721 ATTTTTGGATTGCGCGGGAACTTAGCTCGATGATTGATCTCTCGAT-TTT 673

  scaffold134|s     300863 TGAAGACAGCGCTGAAATCATGGTGTCGATATTTTGGGATTGCGCGGGAA 300912
                              i  i       -v                   v         i  i 
C rnd-1_family-        672 TGAGGATAGCGCTG-CATCATGGTGTCGATATTTTTGGATTGCGCAGGGA 624

  scaffold134|s     300913 CTTACGCCCAATGATTGATCTATCAA--TTTTTGAGGACAACGCTGCATC 300960
                               i    v v       i v  i --      ii  i     ?     
C rnd-1_family-        623 CTTATGCCCCAGGATTGATTTCTCGATGTTTTTGGAGATAACGCNGCATC 574

  scaffold134|s     300961 ATGGTGGCAATATTTTTGTATTTTGCGCAGGGACTTATGCCCCAGGATTG 301010
                                 v i         v --         i?i        --    i 
C rnd-1_family-        573 ATGGTGTCGATATTTTTGGA--TTGCGCAGGANTTTATGCCC--GGATCG 528

  scaffold134|s     301011 ATTTCTTGATG-TTTTGGAGATAATGCAGCATCGTGCTGTCAATATATTT 301059
                                 i    -     i      i  v   v i  v    i    v   
C rnd-1_family-        527 ATTTCTCGATGTTTTTGAAGATAACGCTGCAGCATGGTGTCGATATTTTT 478

  scaffold134|s     301060 GGATTACACCGGACCTGAGAGCCATGCTTCTTTATGCCCTCAGGATCGAT 301109
                                i i v   ----  ------------   -  v -      i   
C rnd-1_family-        477 GGATTGCGCAGGA----AG------------TTA-GCGC-CAGGATTGAT 446

  scaffold134|s     301110 TTCTCGATGATTTTTGAAGATAACGCTGCAGCATGGTGTTGCTATTTTTG 301159
                                    v           ?        ?        i v        
C rnd-1_family-        445 TTCTCGATGTTTTTTGAAGATNACGCTGCANCATGGTGTCGATATTTTTG 396

  scaffold134|s     301160 GATTGCGCAGGAAGTTACGCACCAGGATTCGATTTCTCGATGTTTTTTTG 301209
                                      -----------------     -----  ----    v 
C rnd-1_family-        395 GATTGCGCAGG-----------------TCGAT-----GA----TTTTGG 372

  scaffold134|s     301210 AGATTACGCAGCACCATGGTGTCGATCTTTTTGGATTGCACAGG 301253
                               v i  v   i            v            i    
C rnd-1_family-        371 AGATAATGCTGCATCATGGTGTCGATGTTTTTGGATTGCGCAGG 328

Matrix = 20p43g.matrix
Kimura (with divCpGMod) = 12.05
Transitions / transversions = 1.52 (41/27)
Gap_init rate = 0.17 (98 / 589), avg. gap size = 1.01 (99 / 98)

3793 6.50 0.70 5.33 scaffold134|size333374 300759 301327 (32166) C rnd-1_family-38#Unknown (4) 854 311 m_b2084s001i34 23682

  scaffold134|s     300759 TGGTGTCAATATTTTTGGATTGCACAGGACCTAACGCTGAATTATGGTGT 300808
                                  i               i --   -        v          
C rnd-1_family-        854 TGGTGTCGATATTTTTGGATTGCGC--GAC-TAACGCTGCATTATGGTGT 808

  scaffold134|s     300809 CGATATTTTTGGAATGTGCAGGAACTTAC--CCCCAGTATTGATCTCTCG 300856
                                        v  i            --      -            
C rnd-1_family-        807 CGATATTTTTGGATTGCGCAGGAACTTACGCCCCCAG-ATTGATCTCTCG 759

  scaffold134|s     300857 ATGTTTT-GAAGACAGCGCTGAAATCATGGTGTCGATATTTTGGGATTGC 300905
                                  -     i       ?                    v       
C rnd-1_family-        758 ATGTTTTTGAAGATAGCGCTGNAATCATGGTGTCGATATTTTTGGATTGC 709

  scaffold134|s     300906 GCGGGAACTTACGCCCAATGATTGATCTATCAATTTTTGAGGACAACGCT 300955
                                      -  i i           v  i           i i    
C rnd-1_family-        708 GCGGGAACTTA-GCTCGATGATTGATCTCTCGATTTTTGAGGATAGCGCT 660

  scaffold134|s     300956 GCATCATGGTGGCAATATTTTTGTATTTTGCGCAGGGACTTATGCCCCAG 301005
                                      v i         v --                       
C rnd-1_family-        659 GCATCATGGTGTCGATATTTTTGGA--TTGCGCAGGGACTTATGCCCCAG 612

  scaffold134|s     301006 GATTGATTTCTTGATG-TTTTGGAGATAATGCAGCATCGTGCTGTCAATA 301054
                                      i    -            i  ?     i  v    i   
C rnd-1_family-        611 GATTGATTTCTCGATGTTTTTGGAGATAACGCNGCATCATGGTGTCGATA 562

  scaffold134|s     301055 TATTTGGATTACACCGGACCTGAGAGCCATGCTTCTTTATGCCCTCAGGA 301104
                            v        i i v   ----------------?         ---   
C rnd-1_family-        561 TTTTTGGATTGCGCAGGA----------------NTTTATGCCC---GGA 531

  scaffold134|s     301105 TCGATTTCTCGATGATTTTTGAAGATAACGCTGCAGCATGGTGTTGCTAT 301154
                                         -                             i v   
C rnd-1_family-        530 TCGATTTCTCGATG-TTTTTGAAGATAACGCTGCAGCATGGTGTCGATAT 482

  scaffold134|s     301155 TTTTGGATTGCGCAGGAAGTTACGCACCAGGATTCGATTTCTCGATGTTT 301204
                                                 -  i        -               
C rnd-1_family-        481 TTTTGGATTGCGCAGGAAGTTA-GCGCCAGGATT-GATTTCTCGATGTTT 434

  scaffold134|s     301205 TTTTGAGATTACGCAGCACCATGGTGTCGATCTTTTTGGATTGCACAGGT 301254
                              vi    ?    v   ?            v            i     
C rnd-1_family-        433 TTTGAAGATNACGCTGCANCATGGTGTCGATATTTTTGGATTGCGCAGGT 384

  scaffold134|s     301255 CGATGATTTTGGAGATAATGCTGCATCATGGTGTCGATATTTTTGGATTG 301304
                                                                 i           
C rnd-1_family-        383 CGATGATTTTGGAGATAATGCTGCATCATGGTGTCGATGTTTTTGGATTG 334

  scaffold134|s     301305 CGCAGGAACTGAAAGCCATACTT 301327
                                             v    
C rnd-1_family-        333 CGCAGGAACTGAAAGCCAGACTT 311

Matrix = 20p43g.matrix
Kimura (with divCpGMod) = 4.49
Transitions / transversions = 1.50 (21/14)
Gap_init rate = 0.06 (32 / 568), avg. gap size = 1.03 (33 / 32)


3528 5.55 0.23 0.23 scaffold134|size333374 300351 300783 (32710) rnd-1_family-23#Unknown 454 886 (314) m_b2084s001i29 23680

  scaffold134|s     300351 TGGAACTCATAGAATGGTATGTTCGTAACAAGGTTATGTATTTAACTGGA 300400
                                    v                                        
  rnd-1_family-        454 TGGAACTCAGAGAATGGTATGTTCGTAACAAGGTTATGTATTTAACTGGA 503

  scaffold134|s     300401 ATTGTTTTGTCAAGAGCAAGGTGAGTCGCAACTTAACAGGTGGAACCTTG 300450
                             i    i v                          v             
  rnd-1_family-        504 ATCGTTTCGGCAAGAGCAAGGTGAGTCGCAACTTAAAAGGTGGAACCTTG 553

  scaffold134|s     300451 GAAGGCAGA-CTTTTCATACGCCCCAGGATTAATTACTCGATGTTTTTGA 300499
                                    -                     i                  
  rnd-1_family-        554 GAAGGCAGAACTTTTCATACGCCCCAGGATTGATTACTCGATGTTTTTGA 603

  scaffold134|s     300500 AGATAACGCTGCATTATGGTGTCGATATTTTTGGAAAGCGCAGGAACTTA 300549
                                         i                    ?v             
  rnd-1_family-        604 AGATAACGCTGCATCATGGTGTCGATATTTTTGGANTGCGCAGGAACTTA 653

  scaffold134|s     300550 TGCCCCCAGTATTGATCTCTCAATGTTTTGAAGATAGCGCCAAAATCATC 300599
                           i                    i                  ii       v
  rnd-1_family-        654 CGCCCCCAGTATTGATCTCTCGATGTTTTGAAGATAGCGCTGAAATCATG 703

  scaffold134|s     300600 GTGTCGATATTTTGGGATTGCGTGGGAACTTACGCCCCATGATTGATCTC 300649
                                        ?        i              v            
  rnd-1_family-        704 GTGTCGATATTTTNGGATTGCGCGGGAACTTACGCCCGATGATTGATCTC 753

  scaffold134|s     300650 TCAATTTTTGAGGATAACGCTGCATCATGGTGTCAATATTTTTGTATTTG 300699
                             i                               i               
  rnd-1_family-        754 TCGATTTTTGAGGATAACGCTGCATCATGGTGTCGATATTTTTGTATTTG 803

  scaffold134|s     300700 CACAGTGATTTATGCCCCAGGATTGATTTCTCCATGTTTTTGGAGATAAT 300749
                            i   -  i                       v                 
  rnd-1_family-        804 CGCAG-GACTTATGCCCCAGGATTGATTTCTCGATGTTTTTGGAGATAAT 852

  scaffold134|s     300750 GCAGCATTCTGGTGTCAATATTTTTGGATTGCAC 300783
                                  iv       i               i 
  rnd-1_family-        853 GCAGCATCGTGGTGTCGATATTTTTGGATTGCGC 886

Matrix = 20p43g.matrix
Kimura (with divCpGMod) = 3.35
Transitions / transversions = 2.00 (16/8)
Gap_init rate = 0.00 (2 / 432), avg. gap size = 1.00 (2 / 2)

1387 19.61 6.41 18.91 scaffold134|size333374 300474 301253 (32240) rnd-1_family-15#Unknown 92 789 (213) m_b2084s001i30 23680

  scaffold134|s     300474 CAGGATTAATTACTCGATGTTTTTGAAGATAACGCTGCATTATGGTGTCG 300523
                            i    -i   v          i i    v vi    i  i      i  
  rnd-1_family-         92 CGGGAT-GATTTCTCGATGTTTCTAAAGAGATTGCTGTATCATGGTGCCG 140

  scaffold134|s     300524 ATATTTTTGGAA-AGCGCAG---GAACTTATGCCCCCAGTATTG------ 300563
                                      v-v    v ---i  v ?i  i vvi v v   ------
  rnd-1_family-        141 ATATTTTTGGATTCGCGCCGTGAAAAATNGTGTCGATATTTTTGGGTTCT 190

  scaffold134|s     300564 -----------ATCTCTCAATGTTTT-GAAGATAGCGCCAAAATCATCGT 300601
                           -----------  v    i       -      ii   iiv -  ? v  
  rnd-1_family-        191 GCGACAGGAAGATGTCTCGATGTTTTTGAAGATGACGCTGTA-TCNTGGT 239

  scaffold134|s     300602 GTCGATATTTTGGGATTGCGTGGGAACTTACGCCCCATGATTGATCTCTC 300651
                                      v        i      v i------ v   v --- v  
  rnd-1_family-        240 GTCGATATTTTTGGATTGCGCGGGAACATG------AAGATGG---TGTC 280

  scaffold134|s     300652 AAT-TTTTGAGGATAACGCTGCATCATGGTGTCAATATTTTTGTATTTGC 300700
                           i  -     --   i-     v ?         i         v   -  
  rnd-1_family-        281 GATGTTTTG--GATG-CGCTGAANCATGGTGTCGATATTTTTGGATT-GC 326

  scaffold134|s     300701 ACAGTGATTTATGCCCCAGGATTGATTTCTCCATGTTTTTGGA-GATAAT 300749
                           i   vi  iv   -------    --- v  v  i        -?iii  
  rnd-1_family-        327 GCAGGAATCGATG-------ATTG---TGTCGATATTTTTGGATNGCGAT 366

  scaffold134|s     300750 GCAGCATTCTGGTGTCAATATTTTTGGATTGCACAGGACCTAACGCTGAA 300799
                               ?  ---      i      v-       ------------------
  rnd-1_family-        367 GCAGNAT---GGTGTCGATATTTG-GGATTGC------------------ 394

  scaffold134|s     300800 TTATGGTGTCGATATTTTTGGAATGTGCAGGAACTTACCCCCAGTATTGA 300849
                           ------ v     i        ivv?  i---------  v  vi  v -
  rnd-1_family-        395 ------TCTCGATGTTTTTGGAGATNGCG---------CCGCATCATGG- 428

  scaffold134|s     300850 TCTCTCGATGTTTTGAAGACAGCGC-----TGAA--ATCATGGTGTCGAT 300892
                           -- v     i    vi-  iv    -----    --  i           
  rnd-1_family-        429 --TGTCGATATTTTTG-GATTGCGCAGGAATGAAGCATTATGGTGTCGAT 475

  scaffold134|s     300893 ATTTTGGGATTGCGCGGGAACTTACGCCCAATGATTGATCTATCAAT-TT 300941
                                  iv      i   --   -     i -      - i  i  -  
  rnd-1_family-        476 ATTTTGGATTTGCGCAGGA--TTA-GCCCAGT-ATTGAT-TGTCGATGTT 520

  scaffold134|s     300942 TTGAGGACAACGCTGCATCATGGTGGCAATATTTTTGTATTTTGCGCAGG 300991
                              ii  i i     ?         v i         v   --    i  
  rnd-1_family-        521 TTGGAGATAGCGCTGNATCATGGTGTCGATATTTTTGGATT--GCGCGGG 568

  scaffold134|s     300992 GAC-TTATGCC------CCAGGATTG----------ATTTCTTGATGTTT 301024
                           i  - vi  i ------iiv      ----------  v v i   i   
  rnd-1_family-        569 AACATGGTGTCGATATTTTTGGATTGCGCAGGAAGTATGTGTCGATATTT 618

  scaffold134|s     301025 TGGAGATAATGCA-GCATCGTGCTGTCAATATATTTGGATTACACCGGAC 301073
                            v -   ?ii   - v vii  v    i    v        i i v   -
  rnd-1_family-        619 TTG-GATNGCGCATGAAGTATGGTGTCGATATTTTTGGATTGCGCAGGA- 666

  scaffold134|s     301074 CTGAGAGCCATGCTTCTTTATGCCCTCAGGATCGATTTCTCGATGATTTT 301123
                           -----  i    ---------------- vi      --------     
  rnd-1_family-        667 -----AGTCATG----------------GTGTCGATT--------ATTTT 687

  scaffold134|s     301124 TGAAGATAACGCTGCAGCATGGTGTTGCTATTTTTGGATTGCGCAGGAAG 301173
                             --   ?i   v v          i v                   ---
  rnd-1_family-        688 TG--GATNGCGCAGGAGCATGGTGTCGATATTTTTGGATTGCGCAGG--- 732

  scaffold134|s     301174 TTACGCACCAGGATTCGATTTCTCGATGTTTTTTTGAGATTACGCAGCAC 301223
                           ----------------------      ?    v-     v    v   ?
  rnd-1_family-        733 ----------------------TCGATGNTTTTG-GAGATAACGCTGCAN 759

  scaffold134|s     301224 CATGGTGTCGATCTTTTTGGATTGCACAGG 301253
                                       v            i    
  rnd-1_family-        760 CATGGTGTCGATATTTTTGGATTGCGCAGG 789

Matrix = 20p43g.matrix
Kimura (with divCpGMod) = 19.05
Transitions / transversions = 1.21 (68/56)
Gap_init rate = 0.19 (146 / 779), avg. gap size = 1.25 (182 / 146)

2163 17.94 9.51 7.82 scaffold134|size333374 300560 301327 (32166) rnd-1_family-15#Unknown 27 806 (196) m_b2084s001i32 23680

  scaffold134|s     300560 ATTGATCTCTCAATGTTT--TGA-AGATAGCG-CCAAAATCATCGTGTCG 300605
                            i    iv   i      --   - v i v  -    ---i  v      
  rnd-1_family-         27 ACTGATTACTCGATGTTTAATGAGACACACCGGCCAA---TATGGTGTCG 73

  scaffold134|s     300606 ATATTTTGGGATTGCGTGGGAACTTACGCCCCATGATTGATCTCTCAAT- 300654
                                  v    - v i -------   ------ iv    i    i  -
  rnd-1_family-         74 ATATTTTTGGAT-GAGCG-------ACG------GGATGATTTCTCGATG 109

  scaffold134|s     300655 -TTTTGAGGATAACGCTGCATCATGGTGTCAATATTTTTGTATTTGCACA 300703
                           -  i i i  v vi    i         i i         v   i  i v
  rnd-1_family-        110 TTTCTAAAGAGATTGCTGTATCATGGTGCCGATATTTTTGGATTCGCGCC 159

  scaffold134|s     300704 GTGA-----------------TTTA-----TGCCCCAGGATTGATTTCTC 300731
                               -----------------   i-----   vv     v-   v    
  rnd-1_family-        160 GTGAAAAATNGTGTCGATATTTTTGGGTTCTGCGACAGGAA-GATGTCTC 208

  scaffold134|s     300732 CATGTTTTTGGAGATAATGCAGCATTCTGGTGTCAATATTTTTGGATTGC 300781
                           v         i    i i  v i  i?       i               
  rnd-1_family-        209 GATGTTTTTGAAGATGACGCTGTATCNTGGTGTCGATATTTTTGGATTGC 258

  scaffold134|s     300782 ACAGGACC-TAA-----------------------CGCTGAATTATGGTG 300807
                           i i   v - i -----------------------       ?i      
  rnd-1_family-        259 GCGGGAACATGAAGATGGTGTCGATGTTTTGGATGCGCTGAANCATGGTG 308

  scaffold134|s     300808 TCGATATTTTTGGAATGTGCAGGAACTTACCCCCAGTATTGATCTCTCGA 300857
                                         v  i       i------ v vv    --- v    
  rnd-1_family-        309 TCGATATTTTTGGATTGCGCAGGAAT------CGATGATTG---TGTCGA 349

  scaffold134|s     300858 TGTTTTGAAGACAGCGCTGAAATCATGGTGTCGATATTTTGGGATTGCGC 300907
                            i    vi-  i?   v  v i?-               -        v 
  rnd-1_family-        350 TATTTTTG-GATNGCGATGCAGN-ATGGTGTCGATATTT-GGGATTGCTC 396

  scaffold134|s     300908 -----G-----GGAACTTACGCCCAATGATTG-ATCTATCAATTTTTG-- 300944
                           ----- -----   iv ?i    vv  v  v -i  v  --       --
  rnd-1_family-        397 TCGATGTTTTTGGAGATNGCGCCGCATCATGGTGTCGAT--ATTTTTGGA 444

  scaffold134|s     300945 ------AGGACAACGCTGCATCATGGTGGCAATATTTTTGTATTTTGCGC 300988
                           ------    -- i vv    i      v i       v -    -    
  rnd-1_family-        445 TTGCGCAGGA--ATGAAGCATTATGGTGTCGATATTTTGG-ATTT-GCGC 490

  scaffold134|s     300989 AGGGACTTATGCCCCAGGATTGATTTCTTGATGTTTTGGAGATAATGCAG 301038
                              i--   -    -  v       v- i               ii  v 
  rnd-1_family-        491 AGGA--TTA-GCCC-AGTATTGATTG-TCGATGTTTTGGAGATAGCGCTG 535

  scaffold134|s     301039 CATCGTGCTGTCAATATATTTGGATTACACCGG-ACCTGAGAGCCATGCT 301087
                           ?   i  v    i    v        i i v  -  v  iviv v  ii 
  rnd-1_family-        536 NATCATGGTGTCGATATTTTTGGATTGCGCGGGAACATGGTGTCGATATT 585

  scaffold134|s     301088 TCTTTATGCCCTCAGGATCGATTTCTCGATGATTTTTGAAGATAACGC-T 301136
                            i vv  -iv v     vvv  v v     -       --   ?i   - 
  rnd-1_family-        586 TTTGGAT-TGCGCAGGAAGTATGTGTCGAT-ATTTTTG--GATNGCGCAT 631

  scaffold134|s     301137 GCAGCATGGTGTTGCTATTTTTGGATTGCGCAGGAAGTTACGCACCAGGA 301186
                            v  i       i v                       i i ----- --
  rnd-1_family-        632 GAAGTATGGTGTCGATATTTTTGGATTGCGCAGGAAGTCATG-----G-- 674

  scaffold134|s     301187 TTCGATTTCTCGATGTTTTTTTGAGATTACGCAGCACCATGGTGTCGATC 301236
                           ------- v     - v      -   ?i     v v            v
  rnd-1_family-        675 -------TGTCGAT-TATTTTTG-GATNGCGCAGGAGCATGGTGTCGATA 715

  scaffold134|s     301237 TTTTTGGATTGCACAGGTCGATGATTTTGGAGATAATGCTGCATCATGGT 301286
                                       i          ?            i      ?      
  rnd-1_family-        716 TTTTTGGATTGCGCAGGTCGATGNTTTTGGAGATAACGCTGCANCATGGT 765

  scaffold134|s     301287 GTCGATATTTTTGGATTGCGCAGGAACTGAAAGCCATACTT 301327
                                                               v    
  rnd-1_family-        766 GTCGATATTTTTGGATTGCGCAGGAACTGAAAGCCAGACTT 806

Matrix = 20p43g.matrix
Kimura (with divCpGMod) = 17.72
Transitions / transversions = 0.98 (63/64)
Gap_init rate = 0.10 (76 / 767), avg. gap size = 1.76 (134 / 76)

2039 18.16 4.20 5.41 scaffold134|size333374 300915 301438 (32055) rnd-1_family-23#Unknown 571 1088 (112) m_b2084s001i35 23680

  scaffold134|s     300915 TACGCCCAATGATTGATCTATCAAT--TTTTGAGGACAACGCTGCATCAT 300962
                                  v v       ivv  i  --      i  i             
  rnd-1_family-        571 TACGCCCCAGGATTGATTACTCGATGTTTTTGAAGATAACGCTGCATCAT 620

  scaffold134|s     300963 GGTGGCAATATTTTTGTATTTTGCGCAGGGACTTATGCCCC-AGGATTGA 301011
                               v i         v ? --       i     i     -  v     
  rnd-1_family-        621 GGTGTCGATATTTTTGGANT--GCGCAGGAACTTACGCCCCCAGTATTGA 668

  scaffold134|s     301012 TTTCTTGATGTTTTGGAGATAATGCAGCA-TCGTGCTGTCAATATATTTG 301060
                            i   i         i     ii  v v -  i  v    i    v  ? 
  rnd-1_family-        669 TCTCTCGATGTTTTGAAGATAGCGCTGAAATCATGGTGTCGATATTTTNG 718

  scaffold134|s     301061 GATTACACCGGACCTGAGAGCCATGCTTCTTTATGCCCTCAGGATCGATT 301110
                               i i v   v  ----------------  i    v- v   i   i
  rnd-1_family-        719 GATTGCGCGGGAACT----------------TACGCCCG-ATGATTGATC 751

  scaffold134|s     301111 TCTCGATGATTTTTGAAGATAACGCTGCAGCATGGTGTTGCTATTTTTGG 301160
                                  ---      i            v        i v        v
  rnd-1_family-        752 TCTCGAT---TTTTGAGGATAACGCTGCATCATGGTGTCGATATTTTTGT 798

  scaffold134|s     301161 A-TTGCGCAGGAAGTTACGCACCAGGATTCGATTTCTCGATGTTTTTTTG 301209
                            -         - v   i  v        -            -     v 
  rnd-1_family-        799 ATTTGCGCAGG-ACTTATGCCCCAGGATT-GATTTCTCGATG-TTTTTGG 845

  scaffold134|s     301210 AGATTACGCAGCACCATGGTGTCGATCTTTTTGGATTGCA-CAGGTCGAT 301258
                               v i      i i          v            i-  iiiivv 
  rnd-1_family-        846 AGATAATGCAGCATCGTGGTGTCGATATTTTTGGATTGCGCCAAACTTTT 895

  scaffold134|s     301259 GATTTTGGAGATAATGCTGCA-TCATGGTGTCGATATTTTTGGATTGCGC 301307
                              iiiiv v vv   v ii - ii  ii    v   v v --  vi  v
  rnd-1_family-        896 GATCCCACACAACATGGTATATTTGTGACGTCGTTATGTAT--ATAACGG 943

  scaffold134|s     301308 AGGAACTGAAAGC-------CATACTTAA------CA-ACATAACAACCC 301343
                           v   vv v i v -------    v    ------  -i  v   i -  
  rnd-1_family-        944 CGGACATCAGATCTCTTTTTCATAGTTAAATCTGCCAGGCAGAACGA-CC 992

  scaffold134|s     301344 CCCTCAGGTAAGACTG-TTCAGAGACATGTAAAATTCGTTTTTTCATCAG 301392
                                         i -               ?            ?  i 
  rnd-1_family-        993 CCCTCAGGTAAGACCGTTTCAGAGACATGTAANATTCGTTTTTTCNTCGG 1042

  scaffold134|s     301393 AAATGATGTGTATATAACATTGGTATTTCTTTGATCCCGCACTTCG 301438
                            v     i                                   ?  
  rnd-1_family-       1043 ATATGATATGTATATAACATTGGTATTTCTTTGATCCCGCACTNCG 1088

Matrix = 20p43g.matrix
Kimura (with divCpGMod) = 17.50
Transitions / transversions = 1.09 (47/43)
Gap_init rate = 0.07 (38 / 523), avg. gap size = 1.32 (50 / 38)

261 18.57 11.43 0.00 scaffold134|size333374 301396 301465 (32028) rnd-1_family-0#Unknown 2327 2404 (104) m_b2084s001i36 23680

  scaffold134|s     301396 TGATGTGTATATAACATTGGTAT-----TTCTTTGATCCCGC---ACTTC 301437
                               i                i -----  i  v   iv   --- v vi
  rnd-1_family-       2327 TGATATGTATATAACATTGGTGTCGATATTTTTGGATTGCGCTGAAGTAT 2376

  scaffold134|s     301438 GGTTTCGATCTTTTTGGATTGCACAGGA 301465
                              v     v    ?       i   i 
  rnd-1_family-       2377 GGTGTCGATATTTTNGGATTGCGCAGAA 2404

Matrix = 20p43g.matrix
Kimura (with divCpGMod) = 20.09
Transitions / transversions = 1.17 (7/6)
Gap_init rate = 0.03 (2 / 69), avg. gap size = 4.00 (8 / 2)


236 25.63 5.06 1.22 scaffold134|size333374 301429 301507 (31986) C rnd-1_family-38#Unknown (37) 821 740 m_b2084s001i37 23683

  scaffold134|s     301429 CCGCACTTCGGTTTCGATCTTTTTGGATTGCACAGGAACTGAAA--GCCA 301476
                            i   i vi   v     v            i        v vi--v   
C rnd-1_family-        821 CTGCATTATGGTGTCGATATTTTTGGATTGCGCAGGAACTTACGCCCCCA 772

  scaffold134|s     301477 GACT--TCATTTTGATGTTGTCAAGTATGGCGC 301507
                             i --  - i i      v ii iv  i    
C rnd-1_family-        771 GATTGATC-TCTCGATGTTTTTGAAGATAGCGC 740

Matrix = 20p43g.matrix
Kimura (with divCpGMod) = 26.59
Transitions / transversions = 1.50 (12/8)
Gap_init rate = 0.04 (3 / 78), avg. gap size = 1.67 (5 / 3)

1475 8.59 0.00 0.00 scaffold134|size333374 301438 301635 (31858) C rnd-1_family-38#Unknown (504) 354 157 m_b2084s001i38 23683

  scaffold134|s     301438 GGTTTCGATCTTTTTGGATTGCACAGGAACTGAAAGCCAGACTTCATTTT 301487
                              v     v            i                        ? i
C rnd-1_family-        354 GGTGTCGATGTTTTTGGATTGCGCAGGAACTGAAAGCCAGACTTCATNTC 305

  scaffold134|s     301488 GATGTTGTCAAGTATGGCGCATTTCTTATGTATACAACTGATGTTGACAT 301537
                                 v v          i    v                  v      
C rnd-1_family-        304 GATGTTTTGAAGTATGGCGTATTTGTTATGTATACAACTGATGATGACAT 255

  scaffold134|s     301538 TGTGCTTCAATAACTGAAGTTTCTAACAGAATGCTGAAATCAGGTGTGTT 301587
                                      ?i                i    ?      v   i    
C rnd-1_family-        254 TGTGCTTCAATNGCTGAAGTTTCTAACAGGATGCNGAAATCTGGTATGTT 205

  scaffold134|s     301588 TTACACCTTAGTTATGTATATAACCTTGCGAAACAACAGGTAAGACTA 301635
                                v   i                    i   i             
C rnd-1_family-        204 TTACAACTTGGTTATGTATATAACCTTGCGGAACGACAGGTAAGACTA 157

Matrix = 20p43g.matrix
Kimura (with divCpGMod) = 7.72
Transitions / transversions = 1.12 (9/8)
Gap_init rate = 0.00 (0 / 197), avg. gap size = 0.0 (0 / 0)


3855 2.52 0.23 0.23 scaffold134|size333374 301636 302073 (31420) genome_8_22558#DNA 1 438 (0) m_b2084s001i39 23684

  scaffold134|s     301636 CCGTAATTACTGGTGTATAAGAACCGCAAA-TGTCCGGTCATTTTCAAAA 301684
                                                    i    -                   
  genome_8_2255          1 CCGTAATTACTGGTGTATAAGAACCACAAAATGTCCGGTCATTTTCAAAA 50

  scaffold134|s     301685 GATACAATAAGTGGTTCGTATACTACGAATGAAGTTAGTCTCCCCACCGC 301734
                                            v                                
  genome_8_2255         51 GATACAATAAGTGGTTCTTATACTACGAATGAAGTTAGTCTCCCCACCGC 100

  scaffold134|s     301735 GATGAAAAAATAAATGTATCTGAAAAAATTACCCTATTTACTTGGAGGTA 301784
                                                                             
  genome_8_2255        101 GATGAAAAAATAAATGTATCTGAAAAAATTACCCTATTTACTTGGAGGTA 150

  scaffold134|s     301785 GCCACTATGTACCCTTTCAACCATTGCTTGTCCGTGTGATGTGTGTGTTT 301834
                                                       i                     
  genome_8_2255        151 GCCACTATGTACCCTTTCAACCATTGCTCGTCCGTGTGATGTGTGTGTTT 200

  scaffold134|s     301835 GTTGTGAGCGTAATATGTGGTGAGTTTTCGGTCATAGTAGTGCAACTCAG 301884
                                      i  i                                   
  genome_8_2255        201 GTTGTGAGCGTGATGTGTGGTGAGTTTTCGGTCATAGTAGTGCAACTCAG 250

  scaffold134|s     301885 TGAATAATGGGACCCATGTGGACCAAAACATATGGGCATATTGCTCCCGA 301934
                                                   i            i            
  genome_8_2255        251 TGAATAATGGGACCCATGTGGACCGAAACATATGGGCGTATTGCTCCCGA 300

  scaffold134|s     301935 TGAGGAGAATCTAAATGACCAATGTTTAGAGTCAACAGGGTGTGTTAACT 301984
                                                                 i           
  genome_8_2255        301 TGAGGAGAATCTAAATGACCAATGTTTAGAGTCAACAGAGTGTGTTAACT 350

  scaffold134|s     301985 GGCCGGAAACGGAAAATGTCCGTCAAAATGGGTCATTTTGCAGTGGTGGA 302034
                               -                   i                        v
  genome_8_2255        351 GGCC-GAAACGGAAAATGTCCGTCGAAATGGGTCATTTTGCAGTGGTGGT 399

  scaffold134|s     302035 TCCTTTACTCCGGCGGTTCTTATACACCAGTAATTACGG 302073
                                   v                              
  genome_8_2255        400 TCCTTTACACCGGCGGTTCTTATACACCAGTAATTACGG 438

Matrix = 20p43g.matrix
Kimura (with divCpGMod) = 1.71
Transitions / transversions = 2.67 (8/3)
Gap_init rate = 0.00 (2 / 437), avg. gap size = 1.00 (2 / 2)


1316 9.09 1.70 0.00 scaffold134|size333374 302116 302291 (31202) C genome_1_11390#DNA (0) 453 275 m_b2084s001i40 23685

  scaffold134|s     302116 TATGTTGGATCCCGTTTAGAAAACCACCCATTATCGATAATGGACGATCC 302165
                                    i   i v v       i        v            i  
C genome_1_1139        453 TATGTTGGACCCCATATTGAAAACCGCCCATTATAGATAATGGACGACCC 404

  scaffold134|s     302166 AGCATCAATACTGGGACGCGCGGTTCCAGTATTGATGCCGGGGCCCGTAA 302215
                                 i                              v            
C genome_1_1139        403 AGCATCGATACTGGGACGCGCGGTTCCAGTATTGATGGCGGGGCCCGTAA 354

  scaffold134|s     302216 AAGTAGGGCATTTTCAATATGGGGATCGCGATCTTGTGACGTTTAGGAAT 302265
                             i v     i                                 iv i  
C genome_1_1139        353 AAATCGGGCACTTTCAATATGGGGATCGCGATCTTGTGACGTTTGTGGAT 304

  scaffold134|s     302266 GGGTAGGGCATGTTC---TTTTGGCGACA 302291
                                    i     ---           
C genome_1_1139        303 GGGTAGGGCGTGTTCTTTTTTTGGCGACA 275

Matrix = 20p43g.matrix
Kimura (with divCpGMod) = 7.99
Transitions / transversions = 1.67 (10/6)
Gap_init rate = 0.01 (1 / 175), avg. gap size = 3.00 (3 / 1)


1734 10.00 0.39 1.59 scaffold134|size333374 302350 302603 (30890) C genome_1_11390#DNA (202) 251 1 m_b2084s001i41 23685

  scaffold134|s     302350 ATTATCGATACTGGAATCGCAAGGGCCGTTCTAAAGTGCTGAAATTATCA 302399
                             v  i  i vv    -- i      v                       
C genome_1_1139        251 ATAATTGACAAGGGAA--GTAAGGGCGGTTCTAAAGTGCTGAAATTATCA 204

  scaffold134|s     302400 ATATGGGAATAATATCAAAATGGGCTACGCAGCAAAAAATCCCAGTATAG 302449
                                    i v                  v       -  i        
C genome_1_1139        203 ATATGGGAACATTATCAAAATGGGCTACGCTGCAAAAA-TCTCAGTATAG 155

  scaffold134|s     302450 ATATCGGACGTCCAGAATCAGAATTGGCATCCCGATATTGAAAGAAGGGG 302499
                              ii  i                                          
C genome_1_1139        154 ATACTGGGCGTCCAGAATCAGAATTGGCATCCCGATATTGAAAGAAGGGG 105

  scaffold134|s     302500 CAGGTATCGGTCCCTGC-ATCAATACTGGAACCGCAGCGTCCCAGTATCG 302548
                              v  v   v   i  -                 -              
C genome_1_1139        104 CAGTTAACGGGCCCCGCCATCAATACTGGAACCGC-GCGTCCCAGTATCG 56

  scaffold134|s     302549 ATGCTGGATCGTCCATTATCGATAATGGATGGTTTTCAAAATGGGATCCG 302598
                                  i            v       ii         v     i   i
C genome_1_1139         55 ATGCTGGGTCGTCCATTATCTATAATGGGCGGTTTTCAATATGGGGTCCA 6

  scaffold134|s     302599 ACATA 302603
                                
C genome_1_1139          5 ACATA 1

Matrix = 20p43g.matrix
Kimura (with divCpGMod) = 9.94
Transitions / transversions = 1.27 (14/11)
Gap_init rate = 0.02 (5 / 253), avg. gap size = 1.00 (5 / 5)


346 19.79 2.22 4.55 scaffold134|size333374 302581 302670 (30823) C rnd-1_family-162#Unknown (167) 188 101 m_b2084s001i42 23686

  scaffold134|s     302581 TTTTCAAAATGGGATCCGACAT--ATATAACAATGGCAAAACTTTTGATC 302628
                                 --- v    vi  i  --        v   i vvv    -    
C rnd-1_family-        188 TTTTCA---TCGGATATGATATGTATATAACATTGGTATTTCTTT-GATC 143

  scaffold134|s     302629 CCATACAACATGATATATTTGTGACGTCGTTATGTATATAAC 302670
                             ii   ? i  i   i        i i        i     
C rnd-1_family-        142 CCGCACANCGTGGTATGTTTGTGACATTGTTATGTACATAAC 101

Matrix = 20p43g.matrix
Kimura (with divCpGMod) = 20.72
Transitions / transversions = 1.83 (11/6)
Gap_init rate = 0.06 (5 / 89), avg. gap size = 1.20 (6 / 5)

551 9.46 0.00 0.00 scaffold134|size333374 302602 302675 (30818) C rnd-1_family-162#Unknown (7) 348 275 m_b2084s001i43 23686

  scaffold134|s     302602 TATATAACAATGGCAAAACTTTTGATCCCATACAACATGATATATTTGTG 302651
                                    v    v               i        i          
C rnd-1_family-        348 TATATAACATTGGCCAAACTTTTGATCCCACACAACATGGTATATTTGTG 299

  scaffold134|s     302652 ACGTCGTTATGTATATAACAATGG 302675
                                              iii  
C rnd-1_family-        298 ACGTCGTTATGTATATAACGGCGG 275

Matrix = 20p43g.matrix
Kimura (with divCpGMod) = 7.41
Transitions / transversions = 2.50 (5/2)
Gap_init rate = 0.00 (0 / 73), avg. gap size = 0.0 (0 / 0)


650 12.75 0.00 0.00 scaffold134|size333374 302644 302745 (30748) rnd-1_family-11#Unknown 1274 1375 (273) m_b2084s001i44 23687

  scaffold134|s     302644 TATTTGTGACGTCGTTATGTATATAACAATGGCAAAACTTTTGATCCCAT 302693
                            ?   vi  i  vv  i           v  i ?  ?     v      i
  rnd-1_family-       1274 TNTTTTCGATGTGTTTGTGTATATAACATTGACNAANCTTTTCATCCCAC 1323

  scaffold134|s     302694 ACAACATGATATATTTGTGACGTCGTTATGTATATAACAGTGGACATCAG 302743
                                   i                             i i    ?    
  rnd-1_family-       1324 ACAACATGGTATATTTGTGACGTCGTTATGTATATAACGGCGGACNTCAG 1373

  scaffold134|s     302744 AT 302745
                             
  rnd-1_family-       1374 AT 1375

Matrix = 20p43g.matrix
Kimura (with divCpGMod) = 11.36
Transitions / transversions = 1.60 (8/5)
Gap_init rate = 0.00 (0 / 101), avg. gap size = 0.0 (0 / 0)


693 7.87 0.00 0.00 scaffold134|size333374 302657 302745 (30748) C rnd-1_family-162#Unknown (1) 354 266 m_b2084s001i45 23688

  scaffold134|s     302657 GTTATGTATATAACAATGGCAAAACTTTTGATCCCATACAACATGATATA 302706
                              i           v    v               i        i    
C rnd-1_family-        354 GTTGTGTATATAACATTGGCCAAACTTTTGATCCCACACAACATGGTATA 305

  scaffold134|s     302707 TTTGTGACGTCGTTATGTATATAACAGTGGACATCAGAT 302745
                                                    i i           
C rnd-1_family-        304 TTTGTGACGTCGTTATGTATATAACGGCGGACATCAGAT 266

Matrix = 20p43g.matrix
Kimura (with divCpGMod) = 6.11
Transitions / transversions = 2.50 (5/2)
Gap_init rate = 0.00 (0 / 88), avg. gap size = 0.0 (0 / 0)


197 25.12 7.04 0.00 scaffold134|size333374 302748 303010 (30483) (GA)n#Simple_repeat 1 292 (0) m_b2084s252i3 23689

  scaffold134|s     302748 GAGAG-GAGAGAG-GAGAGAG-GAGAGAG-GAGAGAG-GAGAGAGAGAGA 302792
                                -       -       -       -       -            
  (GA)n#Simple_          1 GAGAGAGAGAGAGAGAGAGAGAGAGAGAGAGAGAGAGAGAGAGAGAGAGA 50

  scaffold134|s     302793 GAGAGAGAGAGAGAGAG-GAGAGAG-GAGAGAG-GAGAGAG-GAGAGAG- 302837
                                            -       -       -       -       -
  (GA)n#Simple_         51 GAGAGAGAGAGAGAGAGAGAGAGAGAGAGAGAGAGAGAGAGAGAGAGAGA 100

  scaffold134|s     302838 GAGAGAG-GAGAGAG-GAGAGAG-GAGAGAG-GAGAGAG-GAGAGAG-GA 302881
                                  -       -       -       -       -       -  
  (GA)n#Simple_        101 GAGAGAGAGAGAGAGAGAGAGAGAGAGAGAGAGAGAGAGAGAGAGAGAGA 150

  scaffold134|s     302882 GAGAG-GAGAGAG-GAGAGAGAG-GAGAGAGAGA-AGAGAGAGA-AGAGA 302926
                                -       -         -          -         -     
  (GA)n#Simple_        151 GAGAGAGAGAGAGAGAGAGAGAGAGAGAGAGAGAGAGAGAGAGAGAGAGA 200

  scaffold134|s     302927 GAG-GAGAGAG-GAGAGAG-GAGAGAG-GAGAGAG-GAGAGA-AGAGAGA 302970
                              -       -       -       -       -      -       
  (GA)n#Simple_        201 GAGAGAGAGAGAGAGAGAGAGAGAGAGAGAGAGAGAGAGAGAGAGAGAGA 250

  scaffold134|s     302971 -AGAGAGA-AGAGATATAGAGAGAGAGAGAGAGATATAGAGA 303010
                           -       -     v v                 v v     
  (GA)n#Simple_        251 GAGAGAGAGAGAGAGAGAGAGAGAGAGAGAGAGAGAGAGAGA 292

Matrix = Unknown
Transitions / transversions = 0.00 (0/4)
Gap_init rate = 0.11 (29 / 262), avg. gap size = 1.00 (29 / 29)


197 25.12 7.04 0.00 scaffold134|size333374 303320 303471 (30022) (GA)n#Simple_repeat 611 775 (0) m_b2084s252i4 23690

  scaffold134|s     303320 -AGAGAGAGA-ATAGAGAGA-AGAGAGATAGAGATATAGAGAGAGAGAGA 303366
                           -         - v       -       v     v v             
  (GA)n#Simple_        611 GAGAGAGAGAGAGAGAGAGAGAGAGAGAGAGAGAGAGAGAGAGAGAGAGA 660

  scaffold134|s     303367 TAGAGAGAGAGAGAGAGAG-GAGAGAGAG-GAGAGAGAGA-AGAGAGAGA 303413
                           v                  -         -          -         
  (GA)n#Simple_        661 GAGAGAGAGAGAGAGAGAGAGAGAGAGAGAGAGAGAGAGAGAGAGAGAGA 710

  scaffold134|s     303414 -AGAGAGAGA-AGAGAGAGA-AGAGAGAGA-AGAGAGAGA-AGAGAGAGA 303458
                           -         -         -         -         -         
  (GA)n#Simple_        711 GAGAGAGAGAGAGAGAGAGAGAGAGAGAGAGAGAGAGAGAGAGAGAGAGA 760

  scaffold134|s     303459 -AGAGAGAG-GAGAG 303471
                           -        -     
  (GA)n#Simple_        761 GAGAGAGAGAGAGAG 775

Matrix = Unknown
Transitions / transversions = 0.00 (0/5)
Gap_init rate = 0.09 (13 / 151), avg. gap size = 1.00 (13 / 13)


9789 4.05 0.18 0.00 scaffold134|size333374 303489 304625 (28868) scaffold12|size593008_(dbseq-nr_293)_[318913,325358]#LTR/Gypsy 3598 4736 (1710) m_b2084s001i46 23691

  scaffold134|s     303489 GATGATCTACTATGTATCACCAAGGGAACCCTGGAAGACCACCTTGCTAA 303538
                                                                       v     
  scaffold12|si       3598 GATGATCTACTATGTATCACCAAGGGAACCCTGGAAGACCACCTGGCTAA 3647

  scaffold134|s     303539 ATTGGAATTGGTCCTCTCCAGACTGCAAGATGTGAACCTAAAAGTAAATG 303588
                                                                             
  scaffold12|si       3648 ATTGGAATTGGTCCTCTCCAGACTGCAAGATGTGAACCTAAAAGTAAATG 3697

  scaffold134|s     303589 CTCACAAATCAAACTTCTGTGCCATTGAAACAGAATATCTTGGGTACATC 303638
                              i                                              
  scaffold12|si       3698 CTCGCAAATCAAACTTCTGTGCCATTGAAACAGAATATCTTGGGTACATC 3747

  scaffold134|s     303639 CTCTCACGAGAGGGAATAAAACCACAACCCAAGAAGGTACAGTCGATACT 303688
                                                                             
  scaffold12|si       3748 CTCTCACGAGAGGGAATAAAACCACAACCCAAGAAGGTACAGTCGATACT 3797

  scaffold134|s     303689 TGCACTGACACCGCCCAAAAATGTCAAAGACCTCCGTAGATTTCTTGGCA 303738
                                                                             
  scaffold12|si       3798 TGCACTGACACCGCCCAAAAATGTCAAAGACCTCCGTAGATTTCTTGGCA 3847

  scaffold134|s     303739 TGGTCCAATACTATCGAGATCTTTGGGCACGATGCAGCGAAATGCTTGCC 303788
                                          i                      i           
  scaffold12|si       3848 TGGTCCAATACTATCAAGATCTTTGGGCACGATGCAGCAAAATGCTTGCC 3897

  scaffold134|s     303789 CCACTCACAAGCCTAGTATGCAAGCGTGGTCACACCAAACAATCCAAACT 303838
                                             v  i  i       i                 
  scaffold12|si       3898 CCACTCACAAGCCTAGTAGGCGAGTGTGGTCATACCAAACAATCCAAACT 3947

  scaffold134|s     303839 TCTCAAGGTTAAAAAGAAACCCTGGAAATGGACTGAGGAACATTAAAAAG 303888
                                       i        i                     i      
  scaffold12|si       3948 TCTCAAGGTTAAGAAGAAACCTTGGAAATGGACTGAGGAACATCAAAAAG 3997

  scaffold134|s     303889 GATTCGATGATGTGAAGGCCACTATCGCCAAAGATGTGTCCTTGGCCTAC 303938
                           v         i  i                                    
  scaffold12|si       3998 CATTCGATGACGTAAAGGCCACTATCGCCAAAGATGTGTCCTTGGCCTAC 4047

  scaffold134|s     303939 CCTGATTACT-AAAAGGGTTTGAGATCTATACTGACTTATCCAAGAGACA 303987
                                     -                        ivv            
  scaffold12|si       4048 CCTGATTACTCAAAAGGGTTTGAGATCTATACTGATGGATCCAAGAGACA 4097

  scaffold134|s     303988 ACTTGGAGCTGTCATTACTCAAAACAACCGGCCAATTGTATTTTTCAGCA 304037
                                    i           i                i           
  scaffold12|si       4098 ACTTGGAGCCGTCATTACTCAGAACAACCGGCCAATTGCATTTTTCAGCA 4147

  scaffold134|s     304038 GAAAACTCTCTGTCTGTCAGCAAAAATACAGCGTAACTGAAATTGAACTT 304087
                                                                i            
  scaffold12|si       4148 GAAAACTCTCTGTCTGTCAGCAAAAATACAGCGTAACCGAAATTGAACTT 4197

  scaffold134|s     304088 CTAGCCATAGTTGAAACACTCAAAGAATTCAAAGGAATGCTGTGGGGCCA 304137
                                   v                                         
  scaffold12|si       4198 CTAGCCATTGTTGAAACACTCAAAGAATTCAAAGGAATGCTGTGGGGCCA 4247

  scaffold134|s     304138 GCCAATTGTAGTCTACACAGACCACAAAAACCTCATACAAGATGCACTCG 304187
                                                      i        i             
  scaffold12|si       4248 GCCAATTGTAGTCTACACAGACCACAAGAACCTCATGCAAGATGCACTCG 4297

  scaffold134|s     304188 GGTTAACCTGTGACAGGGTTTACCGTTGGCGTTTATTGCTAGAGGAATAT 304237
                            v                      i                  i      
  scaffold12|si       4298 GTTTAACCTGTGACAGGGTTTACCATTGGCGTTTATTGCTAGAAGAATAT 4347

  scaffold134|s     304238 GGTCCTGAAATCATGTACAACAAAGGAATCCACAACACAGTTGCGGATGT 304287
                                       i      v                             i
  scaffold12|si       4348 GGTCCTGAAATCGTGTACATCAAAGGAATCCACAACACAGTTGCGGATGC 4397

  scaffold134|s     304288 GATTTCACG-CTTGACTTTGGTCCAACAAAGGACGTCAAGAAAAACTGGA 304336
                                    -                         i    i         
  scaffold12|si       4398 GATTTCACGCCTTGACTTTGGTCCAACAAAGGACGCCAAGGAAAACTGGA 4447

  scaffold134|s     304337 TGACCTTCACCAAATGCTGGTGTTATTACACTATGCAAGGAGAAGAGGAC 304386
                                                                  v          
  scaffold12|si       4448 TGACCTTCACCAAATGCTGGTGTTATTACACTATGCAAGCAGAAGAGGAC 4497

  scaffold134|s     304387 CCATCCCCAGTAAAACACTCAGACCTCATGAACTTTGTGTTTGCTAACTG 304436
                                     i v                                   i 
  scaffold12|si       4498 CCATCCCCAGCACAACACTCAGACCTCATGAACTTTGTGTTTGCTAACCG 4547

  scaffold134|s     304437 CAGCGAAGAGAATGCAATCTATCCCCTGACAGTTCGGGAGATTGCCGCAG 304486
                                          i                  i           i   
  scaffold12|si       4548 CAGCGAAGAGAATGCGATCTATCCCCTGACAGTTTGGGAGATTGCCACAG 4597

  scaffold134|s     304487 CTCAACACACGGATGAAACACTAGACAAACTCAGCCTGCTGGAGGCATAC 304536
                                         i    i  i                           
  scaffold12|si       4598 CTCAACACACGGATAAAACGCTGGACAAACTCAGCCTGCTGGAGGCATAC 4647

  scaffold134|s     304537 AAACCTCAGCTGATGGAAAATGTTCAAGTACTGTGCAAGGATGGCAAACT 304586
                                       i i                       i           
  scaffold12|si       4648 AAACCTCAGCTGGTAGAAAATGTTCAAGTACTGTGCAAAGATGGCAAACT 4697

  scaffold134|s     304587 TGTCATCCCACAGGAACTCCAGCAGCAAGCAGTACAGTG 304625
                                                     i            
  scaffold12|si       4698 TGTCATCCCACAGGAACTCCAGCAGCGAGCAGTACAGTG 4736

Matrix = 20p43g.matrix
Kimura (with divCpGMod) = 3.26
Transitions / transversions = 3.60 (36/10)
Gap_init rate = 0.00 (2 / 1136), avg. gap size = 1.00 (2 / 2)


10201 3.72 0.00 0.25 scaffold134|size333374 304626 305810 (27683) scaffold109|size879770_(dbseq-nr_434)_[671882,678321]#LTR/Gypsy 5258 6439 (1) m_b2084s001i47 23692

  scaffold134|s     304626 CATATGGTATCAAGCGTAAGCCAAACAGCATCAAGAACCCCCAAGCAAAT 304675
                               i                   v                        i
  scaffold109|s       5258 CATACGGTATCAAGCGTAAGCCAACCAGCATCAAGAACCCCCAAGCAAAC 5307

  scaffold134|s     304676 GCAATACTAGAACGGATGCATCAAGTAATCATGACAATGCTCCATACCGC 304725
                                                                      i      
  scaffold109|s       5308 GCAATACTAGAACGGATGCATCAAGTAATCATGACAATGCTCCGTACCGC 5357

  scaffold134|s     304726 TGAATTAGACATGGCCAATACAGTGGCTCCTAGTGACATAGCAGACTTCC 304775
                                                                             
  scaffold109|s       5358 TGAATTAGACATGGCCAATACAGTGGCTCCTAGTGACATAGCAGACTTCC 5407

  scaffold134|s     304776 TCACCGATGTTGCATGGGCCATTCGCTCCACATACCACACGGTACTCAAA 304825
                               v    i          i                             
  scaffold109|s       5408 TCACAGATGCTGCATGGGCCGTTCGCTCCACATACCACACGGTACTCAAA 5457

  scaffold134|s     304826 GCCTCTCCAGGTGCAGCAATATTTGGCAGGGACATGCTGTTTGACATTCC 304875
                                                                             
  scaffold109|s       5458 GCCTCTCCAGGTGCAGCAATATTTGGCAGGGACATGCTGTTTGACATTCC 5507

  scaffold134|s     304876 CTTCCTTTCTGACTGGAACAAAATAGGAGATCATAGGCAACGCCAAACCG 304925
                                 vv                                          
  scaffold109|s       5508 CTTCCTAGCTGACTGGAACAAAATAGGAGATCATAGGCAACGCCAAACCG 5557

  scaffold134|s     304926 ATCACAACACTGAACGTGAAAACAAGTCTCGTGTCGATTGGGATTATAAA 304975
                              i      i                    i                  
  scaffold109|s       5558 ATCGCAACACCGAACGTGAAAACAAGTCTCGCGTCGATTGGGATTATAAA 5607

  scaffold134|s     304976 ATTGGTGATAGAGTACTTCTTTGCAAAGAAGGTATCCTCCGCAAATCAGA 305025
                                                i                            
  scaffold109|s       5608 ATTGGTGATAGAGTACTTCTTCGCAAAGAAGGTATCCTCCGCAAATCAGA 5657

  scaffold134|s     305026 AAGCAAATACCATAAAGATCCTTGGACTACATCGACAGTCCATATGAATG 305075
                                                        i              i     
  scaffold109|s       5658 AAGCAAATACCATAAAGATCCTTGGACTATATCGACAGTCCATACGAATG 5707

  scaffold134|s     305076 GTACTATCAGGATTCACCGCGGAACAAAATCAGAAAGATTAAACATTAGG 305125
                                      i        i                             
  scaffold109|s       5708 GTACTATCAGGGTTCACCGCAGAACAAAATCAGAAAGATTAAACATTAGG 5757

  scaffold134|s     305126 AGAGTAACACCATACTTTGACACTACAGACACTTAAAATAAAGAACATAT 305175
                                                                           i 
  scaffold109|s       5758 AGAGTAACACCATACTTTGACACTACAGACACTTAAAATAAAGAACATGT 5807

  scaffold134|s     305176 CAGTGAATCACTCTTACTCCTCTCTCCACTAACACTTACGCTTGAAATAA 305225
                                                                             
  scaffold109|s       5808 CAGTGAATCACTCTTACTCCTCTCTCCACTAACACTTACGCTTGAAATAA 5857

  scaffold134|s     305226 TGCTTTGTAGTCACTACTCAGCCAGGAAAGTCTTGTATCACCAGTATAAC 305275
                                i                                            
  scaffold109|s       5858 TGCTTCGTAGTCACTACTCAGCCAGGAAAGTCTTGTATCACCAGTATAAC 5907

  scaffold134|s     305276 TTGGTACACAAAACAAGTGTCTTCCCCTCACAAAACAGGCCTCCCCGTTT 305325
                                            i       v                    i   
  scaffold109|s       5908 TTGGTACACAAAACAAGCGTCTTCCGCTCACAAAACAGGCCTCCCCATTT 5957

  scaffold134|s     305326 TTCCTTTCCACAGCGAAGGTTTTTTTCACACATCTCACCTGACCCTCCAT 305375
                                     v  vi                 i                 
  scaffold109|s       5958 TTCCTTTCCAAAGGAAAGGTTTTTTTCACACACCTCACCTGACCCTCCAT 6007

  scaffold134|s     305376 TGGTGGGGGCAAGTGACATAGGCCAAGAATCTGGAGCTTCCAGGTGGAAC 305425
                            v        i                         v             
  scaffold109|s       6008 TCGTGGGGGCGAGTGACATAGGCCAAGAATCTGGAGATTCCAGGTGGAAC 6057

  scaffold134|s     305426 TCCATTAGCCTCCTTCACATTGTTTGATACACAGGAAGGACTCAAAAGTA 305475
                                v  i                      v                 v
  scaffold109|s       6058 TCCATAAGTCTCCTTCACATTGTTTGATACAGAGGAAGGACTCAAAAGTC 6107

  scaffold134|s     305476 ATAAGATATGAGTTTCTCAGAAATCATATCCAAATAGGATTTTCCTTCCT 305525
                                                                             
  scaffold109|s       6108 ATAAGATATGAGTTTCTCAGAAATCATATCCAAATAGGATTTTCCTTCCT 6157

  scaffold134|s     305526 ACAACTCCACCATACACATTGTAGGTGTTTTCTTAGGTTGAATATCCAAT 305575
                                                      i                      
  scaffold109|s       6158 ACAACTCCACCATACACATTGTAGGTGCTTTCTTAGGTTGAATATCCAAT 6207

  scaffold134|s     305576 GGAGGTTTTCCTTCTCAGGAACTTTCACATGGGACAGTTCCTTTGGGCAG 305625
                                v                i   v                       
  scaffold109|s       6208 GGAGGATTTCCTTCTCAGGAACCTTCCCATGGGACAGTTCCTTTGGGCAG 6257

  scaffold134|s     305626 TTGAATATGGGCCAGTCATGGAACTTCCACAAATCACTGCCAATCTCTCC 305675
                                                    v                        
  scaffold109|s       6258 TTGAATATGGGCCAGTCATGGAACTGCCACAAATCACTGCCAATCTCTCC 6307

  scaffold134|s     305676 CATGATCATTTGTGTTTTGTTTGTGCATGAGATAACTAGTATCTCATGCA 305725
                                   i       ---   i                        v  
  scaffold109|s       6308 CATGATCACTTGTGTT---TTTATGCATGAGATAACTAGTATCTCATTCA 6354

  scaffold134|s     305726 TCACTTCTACAGTAGTGTTAAGCTCATAAAAACAAAGTCAGCAAAGTCTA 305775
                                 v                                           
  scaffold109|s       6355 TCACTTGTACAGTAGTGTTAAGCTCATAAAAACAAAGTCAGCAAAGTCTA 6404

  scaffold134|s     305776 CATCAAGATTTGTTAAATACTTTCTGGCTTAGGTC 305810
                             v        v                       
  scaffold109|s       6405 CAACAAGATTTTTTAAATACTTTCTGGCTTAGGTC 6439

Matrix = 20p43g.matrix
Kimura (with divCpGMod) = 2.86
Transitions / transversions = 1.32 (25/19)
Gap_init rate = 0.00 (3 / 1184), avg. gap size = 1.00 (3 / 3)


278 19.21 3.54 12.50 scaffold134|size333374 307608 307720 (25773) C rnd-1_family-1023#Unknown (8) 150 47 m_b2084s001i48 23693

  scaffold134|s     307608 CCAGTTATCTTGGTCTTGGGAGACATTTAATCTTTTCTTGATCTTAGACC 307657
                               viv           vv      ----------    i    i    
C rnd-1_family-        150 CCAGACCTCTTGGTCTTGCCAGACAT----------CTTGGTCTTGGACC 111

  scaffold134|s     307658 TTTG--TGTCTT-GAGGGTTGGGGC-ATGTTTCTGAGGGTATCCTGTTAG 307703
                               --      -  viv     i -        i i     -  v  i 
C rnd-1_family-        110 TTTGGATGTCTTCGATATTTGGGACAATGTTTCTAAAGGTAT-CTCTTGG 62

  scaffold134|s     307704 ACACAGTTTTGAAATTT 307720
                            i  --i  i   v   
C rnd-1_family-         61 ATAC--CTTCGAATTTT 47

Matrix = 20p43g.matrix
Kimura (with divCpGMod) = 20.92
Transitions / transversions = 1.38 (11/8)
Gap_init rate = 0.14 (16 / 112), avg. gap size = 1.06 (17 / 16)


288 35.64 0.53 1.06 scaffold134|size333374 307921 308110 (25383) rnd-1_family-1029#Unknown 11 199 (1078) m_b2084s001i49 23694

  scaffold134|s     307921 CAGGTATCATGT-TTACTTGAAAATATTGGAAATTTGTTCCAAAACACTT 307969
                              i  i v   -i    i-  i  vi   i  iv   iv  iv-  v v
  rnd-1_family-         11 CAGATACCCTGTACTACTC-AAGATTCTGGGAACATGTCGCAGT-CAGTG 58

  scaffold134|s     307970 ACAAAAGCATTGTTTCAAAAAGTCCTTGATAATGTTATGTATCTGAACAA 308019
                           v  vi  v   i viv i  i  vv i  i   v  iiv  i  vv    
  rnd-1_family-         59 CCACGAGAATTATACAAGAAGGTGATCGACAATTTTGCTTACCTTTACAA 108

  scaffold134|s     308020 TGTCATGTTTGAACAAGTTTGGATTCAAGAAAATGTCTTTGATGATCTGG 308069
                              vi  ? v   v   vv  v  i v   ii v  i        v  v 
  rnd-1_family-        109 TGTGGTGNTGGAAGAAGGATGCATCCCAGAGGAAGTTTTTGATGAACTTG 158

  scaffold134|s     308070 GCTTTCCTTGGGAGAAAGATGTCAATGGAAACAAAATTTCT 308110
                           vi     ivv   vivi           v   i ?i i i 
  rnd-1_family-        159 CTTTTCCCATGGATGCGGATGTCAATGGCAACGANGTCTTT 199

Matrix = 20p43g.matrix
Kimura (with divCpGMod) = 44.97
Transitions / transversions = 0.97 (33/34)
Gap_init rate = 0.02 (3 / 189), avg. gap size = 1.00 (3 / 3)


1101 22.09 6.33 1.92 scaffold134|size333374 308718 309017 (24476) C rnd-5_family-619#Unknown (15) 464 152 m_b2084s001i50 23695

  scaffold134|s     308718 TAAAACAGGGTTCC-CTATTTGAAACCGTGTCAAAA-TGTATACCATGCG 308765
                                i    v   -     i i i  v v      -  i   i   i  
C rnd-5_family-        464 TAAAATAGGGGTCCGCTATTCGGAGCCCTTTCAAAACTGCATATCATACG 415

  scaffold134|s     308766 GTGTCGCCCAAAATACAAAA-ACGTTATTAAATACAGTGGGACTCATTGC 308814
                                    vv     i   -  vv  v       i   vv    i   i
C rnd-5_family-        414 GTGTCGCCCCCAATACGAAACACCGTAATAAATACGGTGCCACTCGTTGT 365

  scaffold134|s     308815 GGGAGACACCACATTCAATACAGTGTTTCATACCCTTTCATAAGACATAC 308864
                              v      i          i       i  v  vv  i   v i    
C rnd-5_family-        364 GGGCGACACCGCATTCAATACGGTGTTTCGTAACCAGTCGTAACATATAC 315

  scaffold134|s     308865 CCTTATACACTAAAAATTTTCTTGTAGTTCATTGCAACAGGTGCTGT-TG 308913
                            i     i        v iv      v   ii   i    i     i-  
C rnd-5_family-        314 CTTTATATACTAAAAAATCGCTTGTATTTCGCTGCGACAGATGCTGCATG 265

  scaffold134|s     308914 GGTTC--------CTGAGCACCATC---TTTTGTATGTTCCTTCCCCCGT 308952
                           iv   --------   v v  v?  ---v  i ---     ivvv v   
C rnd-5_family-        264 ATTTCGTGCCCANCTGCGGACGNTCAGGGTTCG---GTTCCCGAGCACGT 218

  scaffold134|s     308953 CTTCAGGCATACTACAAGGGCT----GATTTTTAGGACTTTTTGATCAGT 308998
                            i   v i  v  ii---    ----          i       v     
C rnd-5_family-        217 CCTCATGTATTCTGT---GGCTCAGGGATTTTTAGGGCTTTTTGCTCAGT 171

  scaffold134|s     308999 CCGAAGGTTCAGGGCCTTT 309017
                                vv  i         
C rnd-5_family-        170 CCGAATTTTTAGGGCCTTT 152

Matrix = 20p43g.matrix
Kimura (with divCpGMod) = 20.85
Transitions / transversions = 1.03 (33/32)
Gap_init rate = 0.04 (13 / 299), avg. gap size = 1.92 (25 / 13)


1220 16.75 0.00 0.00 scaffold134|size333374 309074 309264 (24229) genome_2_15377#DNA 1 191 (428) m_b2084s001i51 23696

  scaffold134|s     309074 GTTGGATCCTATTTGAGCATCGTCCCAGTTCTAGAACTGGGCAAAAAAAT 309123
                                    i   v i   i                    i       v 
  genome_2_1537          1 GTTGGATCCCATTAGGGCACCGTCCCAGTTCTAGAACTGGACAAAAAATT 50

  scaffold134|s     309124 TGTCCAACTCAAGAACTGGACATTTCTCTCCCCATTGGGGCACTGTGCCT 309173
                           i     ii  v          i   i       i   v      v i   
  genome_2_1537         51 CGTCCAGTTCTAGAACTGGACGTTTTTCTCCCCGTTGTGGCACTTTACCT 100

  scaffold134|s     309174 CAAAATCATGTGCTGGTGCCCTGACGGGGATCAAATCTGACCGAGGTAGG 309223
                           ii     i v           ii           v     i         
  genome_2_1537        101 TGAAATCGTTTGCTGGTGCCCCAACGGGGATCAATTCTGATCGAGGTAGG 150

  scaffold134|s     309224 GATAATTGCTACATCAAATTTTCTGAGGTAAGTTATAAGGT 309264
                                  i   ii         ii      vi    v    
  genome_2_1537        151 GATAATTACTATGTCAAATTTTTCGAGGTACATTATTAGGT 191

Matrix = 20p43g.matrix
Kimura (with divCpGMod) = 16.25
Transitions / transversions = 2.56 (23/9)
Gap_init rate = 0.00 (0 / 190), avg. gap size = 0.0 (0 / 0)


968 14.30 5.22 12.93 scaffold134|size333374 309288 309536 (23957) genome_2_15377#DNA 265 496 (123) m_b2084s001i52 23697

  scaffold134|s     309288 CACTATCACAACTACAAACAATAGTAGTGCCAAAATGGGGACAATTTGAT 309337
                             v            iv                          v   v  
  genome_2_1537        265 CAGTATCACAACTACGTACAATAGTAGTGCCAAAATGGGGACATTTTCAT 314

  scaffold134|s     309338 CGCCGCCCCATTAGGGCACCAGTGCCT-GATGGGACTAATTGATCATCCC 309386
                               ---                   i-            i i  i    
  genome_2_1537        315 CGCC---CCATTAGGGCACCAGTGCCCCGATGGGACTAATCGGTCGTCCC 361

  scaffold134|s     309387 AATTATGGCACTGGTGCCCCAATGGGACTCGATTTTGAGGCACGGTGACC 309436
                           i    v                       --------------    v  
  genome_2_1537        362 GATTAAGGCACTGGTGCCCCAATGGGACT--------------GGTGCCC 397

  scaffold134|s     309437 CAACGGGGGAGGGGGGA--------GGTGCTCCAACGGGGAGAAAAACAT 309478
                              i    ivvv i v --------i  v  vv   v   ------- ii
  genome_2_1537        398 CAATGGGGATTTGAGCATCAGTCCCAGTTCTAGAACTGGG-------CGC 440

  scaffold134|s     309479 CCAGTTCTAGAACTGGATGAATTTTTTCG----CCCAGTTCTAGAACGGG 309524
                                          ---       v  i----              v  
  genome_2_1537        441 CCAGTTCTAGAACTG---GAATTTTATCACGGTCCCAGTTCTAGAACTGG 487

  scaffold134|s     309525 GACGGTGCTCAG 309536
                           ---    ii   
  genome_2_1537        488 ---GGTGTCCAG 496

Matrix = 20p43g.matrix
Kimura (with divCpGMod) = 13.20
Transitions / transversions = 0.94 (15/16)
Gap_init rate = 0.13 (33 / 248), avg. gap size = 1.30 (43 / 33)

684 8.51 0.00 2.13 scaffold134|size333374 309454 309549 (23944) genome_2_15377#DNA 526 619 (0) m_b2084s001i53 23697

  scaffold134|s     309454 GGTGCTCCAACGGGGAGAAAAACATCCAGTTCTAGAACTGGATGAATTTT 309503
                                i                 i                  i-      
  genome_2_1537        526 GGTGCCCCAACGGGGAGAAAAACGTCCAGTTCTAGAACTGGAC-AATTTT 574

  scaffold134|s     309504 TTCGCCCAGTTCTAGAACGGGGACGGTGCTCAGAATGGGATCCAAC 309549
                             i i             v          i -v             
  genome_2_1537        575 TTTGTCCAGTTCTAGAACTGGGACGGTGCCC-TAATGGGATCCAAC 619

Matrix = 20p43g.matrix
Kimura (with divCpGMod) = 8.04
Transitions / transversions = 3.00 (6/2)
Gap_init rate = 0.02 (2 / 95), avg. gap size = 1.00 (2 / 2)


333 18.17 0.00 13.10 scaffold134|size333374 309546 309640 (23853) C rnd-5_family-619#Unknown (387) 92 9 m_b2084s001i54 23695

  scaffold134|s     309546 CAACATATCTAATAGAATTTCATGAATGAGAGGGGCCACAGTGTATTATG 309595
                             v i   v     vii       v     --        vi    v  i
C rnd-5_family-         92 CATCGTATATAATACGGTTTCATGTATGAG--GGGCCACACCGTATGATA 45

  scaffold134|s     309596 TATTTACAGTTTTGTAAGGGCTCCAAACAGTCGACCCCTGAATAG 309640
                             ---- i      v           --   ---  i i      
C rnd-5_family-         44 TA----CGGTTTTGAAAGGGCTCCAA--AGT---CCTCCGAATAG 9

Matrix = 20p43g.matrix
Kimura (with divCpGMod) = 13.67
Transitions / transversions = 1.14 (8/7)
Gap_init rate = 0.12 (11 / 94), avg. gap size = 1.00 (11 / 11)


1608 11.65 0.79 1.20 scaffold134|size333374 309829 310080 (23413) genome_12_17919#DNA 1 251 (222) m_b2084s001i55 23698

  scaffold134|s     309829 TCCCAGTACTTTTGAAACTCTGCCGATACGGCAGAATTTCACGTGGCCGT 309878
                                            i         v           v    i     
  genome_12_179          1 TCCCAGTACTTTTGAAATTCTGCCGATTCGGCAGAATTTGACGTAGCCGT 50

  scaffold134|s     309879 GGTAAATTTCTACAGGGCTTTTGAAATTCTGCCACCCCCAGCAGAATTCT 309928
                               v            v-                vv  i          
  genome_12_179         51 GGTACATTTCTACAGGGA-TTTGAAATTCTGCCACAGCCGGCAGAATTCT 99

  scaffold134|s     309929 TGGACAATTCCTATGTC-AAATTTAGTAAAAATCCCTTGGGCCCAGAGGT 309977
                                i       i   -                                
  genome_12_179        100 TGGACGATTCCTACGTCAAAATTTAGTAAAAATCCCTTGGGCCCAGAGGT 149

  scaffold134|s     309978 TGTAACAGCATTCTCTTTAAATGGAGTTCAAGGCTCTGTGCCAAATTAAA 310027
                                 vi  v v    v   v       i     v       vvv    
  genome_12_179        150 TGTAACCACAATATCTTGAAAAGGAGTTCGAGGCTATGTGCCATTATAAA 199

  scaffold134|s     310028 GCAATGCCAACAATGGTTTTCCTTAAGCCCCGTG-ATTGATTCCAAGGTC 310076
                            i                 ivi  i    v    -          --   
  genome_12_179        200 GTAATGCCAACAATGGTTTCGTTTGAGCCACGTGAATTGATTCCA--GTC 247

  scaffold134|s     310077 TACA 310080
                            i  
  genome_12_179        248 TGCA 251

Matrix = 20p43g.matrix
Kimura (with divCpGMod) = 10.55
Transitions / transversions = 0.71 (12/17)
Gap_init rate = 0.02 (5 / 251), avg. gap size = 1.00 (5 / 5)


10408 8.68 0.83 0.76 scaffold134|size333374 310561 312000 (21493) C rnd-1_family-374#Unknown (42) 1495 55 m_b2084s001i56 23699

  scaffold134|s     310561 TTTGTCCATTGGTTCTTTTGCCTTTGACGATCAAGTTCTGTTCTAACTAT 310610
                             i    i v v       vv i i       i     ?---------  
C rnd-1_family-       1495 TTCGTCCGTGGTTTCTTTTTACCTCGACGATCGAGTTCN---------AT 1455

  scaffold134|s     310611 TGCTAGCGCATTAATGACCATTTTCTTCATTTCCATATGTTTGAATCAAA 310660
                              v i  ? i   i    i           v  ? v v       v?  
C rnd-1_family-       1454 TGCGAACGNACTAACGACCGTTTTCTTCATTACCNTTTCTTTGAATANAA 1405

  scaffold134|s     310661 ATAAAAGATATCATAAACTGAATTTACCAATTTGACTAATTATCACATTT 310710
                           v             v ii i?     v   v                   
C rnd-1_family-       1404 CTAAAAGATATCATTAGTTANATTTAACAAATTGACTAATTATCACATTT 1355

  scaffold134|s     310711 GAAAACATCTT-----------CTGTGATAGTAGTCCTTTGTTTGTCTTG 310749
                                 ?    -----------   i    -          v        
C rnd-1_family-       1354 GAAAACNTCTTTTCATTTCAAACTGCGATA-TAGTCCTTTGATTGTCTTG 1306

  scaffold134|s     310750 ACAAAATTTATAGTAGTCAGCAAATATTGTCACTCTTGTGATCATCTGCC 310799
                             vv      v?v        ?  ?             ii    v     
C rnd-1_family-       1305 ACCCAATTTAANTTAGTCAGCNAANATTGTCACTCTTGCAATCAGCTGCC 1256

  scaffold134|s     310800 ACTGTTTGTACCCCGCTACTTGTAGCAACCACCCTCTGAACGCCCTTTGC 310849
                                 -    v  v                                   
C rnd-1_family-       1255 ACTGTT-GTACGCCTCTACTTGTAGCAACCACCCTCTGAACGCCCTTTGC 1207

  scaffold134|s     310850 AGACGTAGATTCAGAACAGGCGCAGTTCTGGGGTGGTTGCCACATTTAGT 310899
                                    i     v       ?     i           i        
C rnd-1_family-       1206 AGACGTAGACTCAGATCAGGCGCNGTTCTAGGGTGGTTGCCGCATTTAGT 1157

  scaffold134|s     310900 TGCTACACAACATGTGGTCAGAGGATTGTATTTGTTGCTCTCCTGACACG 310949
                           i   ??               ?  i   i           i         
C rnd-1_family-       1156 CGCTNNACAACATGTGGTCAGNGGGTTGCATTTGTTGCTCCCCTGACACG 1107

  scaffold134|s     310950 GTTCAGCAGTCATCTGCGCACACCGTACTTGCAGGAACCCCGTCAAGGAC 310999
                                    ?         i?  ?           ?              
C rnd-1_family-       1106 GTTCAGCAGNCATCTGCGCGNACNGTACTTGCAGGNACCCCGTCAAGGAC 1057

  scaffold134|s     311000 TAAAGACGTTGCCTAGGTAAAATGTCAGAATTGTAGCTCCAAAATTTGCA 311049
                           vii?     i     v  ?? ?                    ii      
C rnd-1_family-       1056 AGGNGACGTCGCCTATGTNNANTGTCAGAATTGTAGCTCCAAGGTTTGCA 1007

  scaffold134|s     311050 ATTTCTGTGTCAGTAGTCTAACACAGTTAGTTGCAGCAAGCAACAAGAAC 311099
                           i   i       vvi       i        i                 v
C rnd-1_family-       1006 GTTTTTGTGTCATGGGTCTAACGCAGTTAGTCGCAGCAAGCAACAAGAAA 957

  scaffold134|s     311100 TTCCAACAAAATGATCCTTCAATCTTAGCCCTCAAGTCCATGGCAGTAGC 311149
                                    i ?     i        i                       
C rnd-1_family-        956 TTCCAACAAGANGATCCCTCAATCTTGGCCCTCAAGTCCATGGCAGTAGC 907

  scaffold134|s     311150 ATTGAAGACCATTGATGAACCACAGGTAGACTTTGGATTTTGCTGCTCAT 311199
                                      ?          v                           
C rnd-1_family-        906 ATTGAAGACCANTGATGAACCAAAGGTAGACTTTGGATTTTGCTGCTCAT 857

  scaffold134|s     311200 TTAAGCAATCCATTCCATCCTCTACCAAGAGTACCATTGTTACTCCTCCT 311249
                                  i                                          
C rnd-1_family-        856 TTAAGCAGTCCATTCCATCCTCTACCAAGAGTACCATTGTTACTCCTCCT 807

  scaffold134|s     311250 CAGGCTCCTGAGTTCTCAAAGGAAGATCCATCTGATACTGATTTTGTTTT 311299
                            i          i      v  v                     i     
C rnd-1_family-        806 CGGGCTCCTGAGCTCTCAACGGCAGATCCATCTGATACTGATTTCGTTTT 757

  scaffold134|s     311300 GATCAGTAATGAATCCGCCAACAAGAAGTGTCGTAGATTTCTCAAGAACC 311349
                                  i i     i                 i    v           
C rnd-1_family-        756 GATCAGTGACGAATCTGCCAACAAGAAGTGTCGCAGATATCTCAAGAACC 707

  scaffold134|s     311350 ACAAGGATAAAAA-CCTTCCACTGTTAACTTCCTTTCTGCTTACTTCCAA 311398
                                     vi -   ?                      ?         
C rnd-1_family-        706 ACAAGGATAACGATCCTNCCACTGTTAACTTCCTTTCTGCNTACTTCCAA 657

  scaffold134|s     311399 GATGATGCTCCACCAGCATCAATGAAACCAGCCAACACATTTGAAATAGT 311448
                                                                 i i v       
C rnd-1_family-        656 GATGATGCTCCACCAGCATCAATGAAACCAGCCAACACGTCTCAAATAGT 607

  scaffold134|s     311449 TGGGCTTCTTAACAAGAGTCGTAAAAAGTCCCGAAGGCCAAAGTACACAG 311498
                                 ?                        ?       i        ?i
C rnd-1_family-        606 TGGGCTNCTTAACAAGAGTCGTAAAAAGTCCNGAAGGCCGAAGTACACNA 557

  scaffold134|s     311499 TGAATAACTTTCAAGGTGCTTTGGTATTTCCACCATTTGGTCTATTGGTG 311548
                                           ?   i                             
C rnd-1_family-        556 TGAATAACTTTCAAGGNGCTCTGGTATTTCCACCATTTGGTCTATTGGTG 507

  scaffold134|s     311549 AAGGCAGATGCAACAAATCATCACTTAAGTTACAATCATATGGCTTTGGC 311598
                                ?        ?                i i    i           
C rnd-1_family-        506 AAGGCNGATGCAACNAATCATCACTTAAGTTGCGATCACATGGCTTTGGC 457

  scaffold134|s     311599 AGAATCATCAGAAGACTGCACCAAGGCAGTCATTCATGGAGTTATTTCTG 311648
                                 ?                 i                    i    
C rnd-1_family-        456 AGAATCNTCAGAAGACTGCACCAAAGCAGTCATTCATGGAGTTATCTCTG 407

  scaffold134|s     311649 ACTTGAATGCCAAGACAATTCAATGTTATGTTGATGTTGAAAGGAAACTC 311698
                             vi                   vi?   ?       i    i    v  
C rnd-1_family-        406 ACACGAATGCCAAGACAATTCAAAANTATNTTGATGTCGAAAAGAAAGTC 357

  scaffold134|s     311699 CTTCAATCAATCACAAGTGACAAAGAACGCATCGTGCTCAAAGTCACATT 311748
                               i i iv                i        i     ?       i
C rnd-1_family-        356 CTTCGACCGTTCACAAGTGACAAAGAGCGCATCGTACTCAANGTCACATC 307

  scaffold134|s     311749 GCCAGAAGATGTCAAGAAAACAATGAATGTGGTTGTTGATGTCTTTGTCG 311798
                           ?        i           v        ?              i    
C rnd-1_family-        306 NCCAGAAGACGTCAAGAAAACTATGAATGTNGTTGTTGATGTCTTCGTCG 257

  scaffold134|s     311799 CAAAACAAGTGAAAAAGTGTTCAGAATGCCAAGACTGGAAAGGTGATACT 311848
                           ivi ?       vi             v               ?? ?   
C rnd-1_family-        256 TCGANCAAGTGACGAAGTGTTCAGAATTCCAAGACTGGAAAGGNNANACT 207

  scaffold134|s     311849 GATTTTGATCCCGAGTTCATCTCAGATCTACAGATATTTGGGCAAAGCGA 311898
                           ?          v           ?                     ii   
C rnd-1_family-        206 NATTTTGATCCGGAGTTCATCTCNGATCTACAGATATTTGGGCAAGACGA 157

  scaffold134|s     311899 TATAGCGTATGTGTCTGTTTCTTTGTCACCTTGCTTATATTCTTTTATTG 311948
                                                   v    ?        i        v v
C rnd-1_family-        156 TATAGCGTATGTGTCTGTTTCTTTTTCACNTTGCTTATGTTCTTTTAGTT 107

  scaffold134|s     311949 TAACAGAGTTCAATCTCATTCTGCCTTCATTTCTTTATTTTCAGTGCCGA 311998
                                  i           v        v   i  v           i  
C rnd-1_family-        106 TAACAGAATTCAATCTCATACTGCCTTCTTTTTTTGATTTTCAGTGCTGA 57

  scaffold134|s     311999 TT 312000
                             
C rnd-1_family-         56 TT 55

Matrix = 20p43g.matrix
Kimura (with divCpGMod) = 7.51
Transitions / transversions = 1.58 (76/48)
Gap_init rate = 0.01 (13 / 1439), avg. gap size = 1.77 (23 / 13)


9508 7.80 0.16 0.47 scaffold134|size333374 312002 313277 (20216) C rnd-1_family-769#Unknown (222) 1272 1 m_b2084s001i57 23700

  scaffold134|s     312002 AATGAAATCCTGTGCCACATCCGGGTAGATAAAAGGAGTTCTCGGTCCTA 312051
                               v             ?  i           ?    ? i ? i     
C rnd-1_family-       1272 AATGTAATCCTGTGCCACNTCTGGGTAGATAAANGGAGNTTTNGATCCTA 1223

  scaffold134|s     312052 TTTCTGGCGCAATAGTACTCATGGAGTACCCAAGAACACCAACTGTAGTC 312101
                               i     i                                   i   
C rnd-1_family-       1222 TTTCCGGCGCGATAGTACTCATGGAGTACCCAAGAACACCAACTGTGGTC 1173

  scaffold134|s     312102 ACGTTCTTCTTTCCTCTGAAACCACGATCCATTTTTAGGCGTACATCATG 312151
                                           ii? ?  ?     ? ?i     i           
C rnd-1_family-       1172 ACGTTCTTCTTTCCTCCANANCCNCGATCNANCTTTAGACGTACATCATG 1123

  scaffold134|s     312152 ATTTTGTGACGATAGAACCGGAAGACGTTTGCACAACTCCAAGACATTAT 312201
                                 -  ?  v     i     i  ?           i          
C rnd-1_family-       1122 ATTTTG-GANGAAAGAACTGGAAGGCGNTTGCACAACTCTAAGACATTAT 1074

  scaffold134|s     312202 TCTGGTCTGACTCACCAACGACACGTAACCTCATTCCAAGCATAATTCCA 312251
                                    ?   i  ??            v   i               
C rnd-1_family-       1073 TCTGGTCTGNCTCGCCNNCGACACGTAACCGCATCCCAAGCATAATTCCA 1024

  scaffold134|s     312252 GTATGAGCACATGCAA-AGCAATCTGCAACTACTCCATCCTTGCCGGCTT 312300
                           i?      i       -       ?      iv         ?  ?    
C rnd-1_family-       1023 ANATGAGCGCATGCAATAGCAATCNGCAACTGGTCCATCCTTNCCNGCTT 974

  scaffold134|s     312301 TCCTTAGACTGTGTGTTTGTCTTGCCTGGTTGACATTGCATGCACGTGAA 312350
                                        ?           ? -- i     i  ?   i  ?   
C rnd-1_family-        973 TCCTTAGACTGTGNGTTTGTCTTGCNT--TCGACATCGCNTGCGCGNGAA 926

  scaffold134|s     312351 CCTATTAGCTCATCATCGAGGACTACTTCAGCACATTTCCTGTTCATAAC 312400
                                ?  i        v  ?  ? ?   iv                  ?
C rnd-1_family-        925 CCTATNAGTTCATCATCCAGNACNANTTCGCCACATTTCCTGTTCATAAN 876

  scaffold134|s     312401 AATGTCCAATGTCGGTTGGAACATGACTTTTTCTAACTCTGCTAATTTTC 312450
                                      v      i     v? i            - i i     
C rnd-1_family-        875 AATGTCCAATGACGGTTGAAACATTNCCTTTTCTAACTCT-CCAGTTTTC 827

  scaffold134|s     312451 GCAAACAATTCTTTTTCTGAAACCAAGTGCTTTTGGTGTCATCATCACCA 312500
                               ? i        ?i  v ?      iiiv i  i            i
C rnd-1_family-        826 GCAANCGATTCTTTTNTTGCANCCAAGTATCGTCGGCGTCATCATCACCG 777

  scaffold134|s     312501 CATCTCCCTGCAACTTCATAGCCTCTAAGACACTCGAGGATAGCAATGAA 312550
                            ?                       ?        i             v 
C rnd-1_family-        776 CNTCTCCCTGCAACTTCATAGCCTCNAAGACACTTGAGGATAGCAATGTA 727

  scaffold134|s     312551 ATGGTCTTTTTTCATTAGCGTTACATTGTATTTTGATTCGACTATAACAC 312600
                            i                                              v 
C rnd-1_family-        726 ACGGTCTTTTTTCATTAGCGTTACATTGTATTTTGATTCGACTATAACCC 677

  scaffold134|s     312601 CAAATGAGTCAAAGAACAGATCATTTGATACTCGAAATCTGCTTCTAATG 312650
                                                       ?                     
C rnd-1_family-        676 CAAATGAGTCAAAGAACAGATCATTTGANACTCGAAATCTGCTTCTAATG 627

  scaffold134|s     312651 AACATTGTCCCAAAGAATTGGTGCATCTCATTGATGGTGGCTACAATGTG 312700
                                i   v   ?           ?   vvi            iii   
C rnd-1_family-        626 AACATCGTCGCAANGAATTGGTGCANCTCTGCGATGGTGGCTACGGCGTG 577

  scaffold134|s     312701 ATGTCCATTTTTGTGAAGTTGCTGTGTTGTATGCATCCGAATTTTCTCTA 312750
                                        vv   i    v          i              i
C rnd-1_family-        576 ATGTCCATTTTTGACAAGCTGCTCTGTTGTATGCGTCCGAATTTTCTCTG 527

  scaffold134|s     312751 CAGCAGTATTTGTAAATAGCACAGTGAACACAGCCGCATCATCATTATCA 312800
                                       v  i                  i               
C rnd-1_family-        526 CAGCAGTATTTGAAAGTAGCACAGTGAACACAGCTGCATCATCATTATCA 477

  scaffold134|s     312801 ATTCCATGACAAACACAATACTTTGATACACTGTCTGCCATGTTCAAGCA 312850
                                i    i   i  i   -             ?        v   i 
C rnd-1_family-        476 ATTCCGTGACGAACGCAGTAC-TTGATACACTGTCNGCCATGTTGAAGTA 428

  scaffold134|s     312851 TGTCTCTCTAAATCTCTTTGATGCATACTGCTCTGCATTTTCGGATTCCG 312900
                                            v                  i v           
C rnd-1_family-        427 TGTCTCTCTAAATCTCTGTGATGCATACTGCTCTGCGTATTCGGATTCCG 378

  scaffold134|s     312901 ATATGATTTGGCACTTAGACATGTTAGGCTTCT-AAGAAGGATCCAACCC 312949
                                                            -               v
C rnd-1_family-        377 ATATGATTTGGCACTTAGACATGTTAGGCTTCTGAAGAAGGATCCAACCA 328

  scaffold134|s     312950 TCATCCTTGACACAAGACCTTATACTGGCAGGAAGTTCCTTGATCAAAGG 312999
                           i      ii                i                        
C rnd-1_family-        327 CCATCCTCAACACAAGACCTTATACCGGCAGGAAGTTCCTTGATCAAAGG 278

  scaffold134|s     313000 ATTTCCATCTCCTCGTCCTCCTCTGCCTGTACCTCGGCCTGACATTCGAC 313049
                                                       v            i i      
C rnd-1_family-        277 ATTTCCATCTCCTCGTCCTCCTCTGCCTCTACCTCGGCCTGGCGTTCGAC 228

  scaffold134|s     313050 CTCCTCTGCCCCTTCCAGCAGTTTGACCCACTCTGCCTCTACCAGGCGTT 313099
                            i           ?         i                          
C rnd-1_family-        227 CCCCTCTGCCCCTNCCAGCAGTTCGACCCACTCTGCCTCTACCAGGCGTT 178

  scaffold134|s     313100 TGACCCCCCTCTTCCTCTCACACCATAAGCTGAGCCTCCTCCAGCAGCAG 313149
                           i  -?                        v                    
C rnd-1_family-        177 CGA-NCCCCTCTTCCTCTCACACCATAAGATGAGCCTCCTCCAGCAGCAG 129

  scaffold134|s     313150 TTTCACTTGTTGTTGGCCTACGTATAGCAGAAGGACTAACATCCTCCTGT 313199
                               i               i   i         ?               
C rnd-1_family-        128 TTTCGCTTGTTGTTGGCCTATGTACAGCAGAAGGNCTAACATCCTCCTGT 79

  scaffold134|s     313200 GGGGGTACAATTGCCAACAAAGGGTCGACCATGACAGAGCTATTATTCAA 313249
                                    ?     i               i i      v       i 
C rnd-1_family-         78 GGGGGTACANTTGCCGACAAAGGGTCGACCACGGCAGAGCAATTATTCGA 29

  scaffold134|s     313250 GGTATTACTTGACATCTTGATGTAGTAT 313277
                           v v           v  v          
C rnd-1_family-         28 TGGATTACTTGACAGCTAGATGTAGTAT 1

Matrix = 20p43g.matrix
Kimura (with divCpGMod) = 6.04
Transitions / transversions = 2.30 (69/30)
Gap_init rate = 0.01 (8 / 1275), avg. gap size = 1.00 (8 / 8)

2691 7.53 0.00 0.29 scaffold134|size333374 313066 313411 (20082) C rnd-1_family-1193#Unknown (0) 345 1 m_b2084s001i58 23700

  scaffold134|s     313066 AGCAGTTTGACCCACTCTGCCTCTACCAGGCGTTTGACCCCCCTCTTCCT 313115
                                  i                          i  ?    -       
C rnd-1_family-        345 AGCAGTTCGACCCACTCTGCCTCTACCAGGCGTTCGANCCCC-TCTTCCT 297

  scaffold134|s     313116 CTCACACCATAAGCTGAGCCTCCTCCAGCAGCAGTTTCACTTGTTGTTGG 313165
                                        v                        i           
C rnd-1_family-        296 CTCACACCATAAGATGAGCCTCCTCCAGCAGCAGTTTCGCTTGTTGTTGG 247

  scaffold134|s     313166 CCTACGTATAGCAGAAGGACTAACATCCTCCTGTGGGGGTACAATTGCCA 313215
                               i   i         ?                        ?     i
C rnd-1_family-        246 CCTATGTACAGCAGAAGGNCTAACATCCTCCTGTGGGGGTACANTTGCCG 197

  scaffold134|s     313216 ACAAAGGGTCGACCATGACAGAGCTATTATTCAAGGTATTACTTGACATC 313265
                                          i i      v       ivv v           v 
C rnd-1_family-        196 ACAAAGGGTCGACCACGGCAGAGCAATTATTCGCTGGATTACTTGACAGC 147

  scaffold134|s     313266 TTGATGTAGTATCTTGATGTAGTTTGACTGTTTTGATGTGTGTATGCAAA 313315
                            v                           i              i  ?  
C rnd-1_family-        146 TAGATGTAGTATCTTGATGTAGTTTGACTATTTTGATGTGTGTACGCNAA 97

  scaffold134|s     313316 GAAAAAGTTGGAAGCAACTGCTTGCGATCTGGAGGTTAGGCAAATGTTGC 313365
                                        v       i      v                  i  
C rnd-1_family-         96 GAAAAAGTTGGAATCAACTGCCTGCGATGTGGAGGTTAGGCAAATGTCGC 47

  scaffold134|s     313366 TGTGTTATGTGAGGAAAGGTTGGAAACAATAGTGGCCCATGCCAAT 313411
                                                    i    v  v         v  
C rnd-1_family-         46 TGTGTTATGTGAGGAAAGGTTGGAAGCAATTGTCGCCCATGCCTAT 1

Matrix = 20p43g.matrix
Kimura (with divCpGMod) = 5.73
Transitions / transversions = 1.17 (14/12)
Gap_init rate = 0.00 (1 / 345), avg. gap size = 1.00 (1 / 1)


830 15.71 0.71 0.00 scaffold134|size333374 313409 313548 (19945) genome_12_17919#DNA 333 473 (0) m_b2084s001i59 23701

  scaffold134|s     313409 AATGTTTCGTTACTAAGGTTAG-CAATAATTGCACAGGAATTTGTACGAA 313457
                             v                   -   vii i   i       vi   i  
  genome_12_179        333 AAAGTTTCGTTACTAAGGTTAGACAAAGGTCGCATAGGAATTAATACAAA 382

  scaffold134|s     313458 ATGAAATTCTGCCGACCGGCAGAATTTCGATGCTTATGATATAGCACAAA 313507
                           v v            i           v   vi  ii   v      i  
  genome_12_179        383 CTCAAATTCTGCCGATCGGCAGAATTTGGATTTTTGCGATTTAGCACGAA 432

  scaffold134|s     313508 ACCAAATTCTGCCGTATCGGCAGAATTTCAAACTTCTGGGA 313548
                                         v                 v v      
  genome_12_179        433 ACCAAATTCTGCCGAATCGGCAGAATTTCAAAGTACTGGGA 473

Matrix = 20p43g.matrix
Kimura (with divCpGMod) = 15.25
Transitions / transversions = 1.00 (11/11)
Gap_init rate = 0.01 (1 / 139), avg. gap size = 1.00 (1 / 1)


256 25.85 5.74 4.88 scaffold134|size333374 313552 313673 (19820) genome_10_11702#DNA 1 123 (257) m_b2084s001i60 23702

  scaffold134|s     313552 AGGAGGGGGGACATCT-CCTTGACATCTGGTAAAGTACTCTAGTACTTTT 313600
                                  i        -ivv    vvv  iv vi     v i        
  genome_10_117          1 AGGAGGGAGGACATCTATAGTGACCGATGAAATGGTACTATGGTACTTTT 50

  scaffold134|s     313601 TCAGATC--CACCTCCAGGCGGTCTGTCACTAAC-TAGCTTTAGTTGTGA 313647
                            vi v  --   v  i--  v   i -     i - v iii         
  genome_10_117         51 TGGGCTCTTCACATCT--GCCGTCCG-CACTAGCTTTGTCCTAGTTGTGA 97

  scaffold134|s     313648 ---CAATTTATTTGGCACTATGGTACTTT 313673
                           ---v  ---      i    i     ii 
  genome_10_117         98 ATGAAA---ATTTGGTACTACGGTACCCT 123

Matrix = 20p43g.matrix
Kimura (with divCpGMod) = 29.65
Transitions / transversions = 1.14 (16/14)
Gap_init rate = 0.08 (10 / 121), avg. gap size = 1.30 (13 / 10)


413 28.14 0.53 7.39 scaffold134|size333374 313775 313962 (19531) genome_10_11702#DNA 205 380 (0) m_b2084s001i61 23703

  scaffold134|s     313775 TTGGAGCAGGGTTGACATCTGATTTGGCACTACAGTGCCTTCATGAAATA 313824
                                v  ---     ivv v      i    ii  i i  ivv   v i
  genome_10_117        205 TTGGACCA---TTGACGGATCATTTGGTACTATGGTACTTTTCAGAATTG 251

  scaffold134|s     313825 GAT-CTGAGCGGTCGGTTTACGGGGTGTTTTAGTGGGTTTGGTACTAAAG 313873
                            i -   -- v   i    vv          iiv v         ivii 
  genome_10_117        252 GGTTCTG--CCGTCAGTTTTGGGGGTGTTTTGAGGTGTTTGGTACCTGGG 299

  scaffold134|s     313874 TATTGTACGTTCTTCGAACCCCTCTGCCGGTCCAAAATGGTACCAATGTT 313923
                             i---- i   -vvi       v  v i   v   vi       vv  i
  genome_10_117        300 TAC----CATTC-AGAAACCCCTGTGGCAGTCAAAACCGGTACCATGGTC 344

  scaffold134|s     313924 AAAGCTAGTGAGATAATTAAGTAGGATGTCCCCCCTACT 313962
                           vv  i    i ---      v          i    v  
  genome_10_117        345 TTAGTTAGTAA---AATTAACTAGGATGTCCTCCCTCCT 380

Matrix = 20p43g.matrix
Kimura (with divCpGMod) = 33.67
Transitions / transversions = 0.96 (24/25)
Gap_init rate = 0.07 (14 / 187), avg. gap size = 1.00 (14 / 14)


4128 13.52 5.37 3.52 scaffold134|size333374 314030 314811 (18682) C genome_3_16611#DNA (0) 824 29 m_b2084s001i62 23704

  scaffold134|s     314030 AGGGGTTGTCAATCTTTTTCTCATTTTCATTCTCATTATCGTTGCAGTTT 314079
                                                    v     v           v vv   
C genome_3_1661        824 AGGGGTTGTCAATCTTTTTCTCATTATCATTATCATTATCGTTCCTTTTT 775

  scaffold134|s     314080 TGCGAAATCTCACTATTTTGATGTTTTAGTGGCGTAGCATTACTTATTGC 314129
                                      i                  iv               v i
C genome_3_1661        774 TGCGAAATCTCGCTATTTTGATGTTTTAGTACCGTAGCATTACTTATGGT 725

  scaffold134|s     314130 GCATCATCACCATTTTACGACCAAATTTGGCAATTGCATGCATA-TGGAA 314178
                                i              i             i   i     - i   
C genome_3_1661        724 GCATCGTCACCATTTTACGATCAAATTTGGCAATCGCACGCATAATAGAA 675

  scaffold134|s     314179 AAAAGTTTGACTGCCTCAAGCACATTTTCATTATGAACTAAATACCTTTC 314228
                                      i   i v                  v             
C genome_3_1661        674 AAAAGTTTGACCGCCCCCAGCACATTTTCATTATGATCTAAATACCTTTC 625

  scaffold134|s     314229 GGCGATTTAATTTTTTACGAGCCTTCATGTTCAGACCACTAATTTGGTTA 314278
                            ii                        ii iv       v     v  iv
C genome_3_1661        624 GATGATTTAATTTTTTACGAGCCTTCACATCGAGACCACGAATTTTGTCT 575

  scaffold134|s     314279 CGCGGC--GCTTCC-----TT-CTGACCGAGCAGCACAAATCTTCATCAT 314320
                            v  i --      -----  -i      v   v     vvv v      
C genome_3_1661        574 CTCGACACGCTTCCAAATATTATTGACCGCGCATCACAACAATACATCAT 525

  scaffold134|s     314321 TGCACGAAAGA---TGTGT----GGATGTGCAA--GAAGTCT-------- 314353
                           v v v      --- ii  ----   i iv i -- i vi  --------
C genome_3_1661        524 GGGAAGAAAGAGCTTACGTTTCCGGACGCTCGAACGGATCCTGGGGTGGT 475

  scaffold134|s     314354 --CTG-GT-----TGTGAGGCTATGTGTGTTGATG-GAGTCACGACAAAT 314394
                           --   -  -----  i                   -        i     
C genome_3_1661        474 TGCTGTGTAAGAATGCGAGGCTATGTGTGTTGATGCGAGTCACGGCAAAT 425

  scaffold134|s     314395 TACGCCGAGATGAGAATAAATCACAAAGGTGTGCCATGGAGACGTC---- 314440
                           --   vi   i           i i                 i  i----
C genome_3_1661        424 --CGCGAAGACGAGAATAAATCGCGAAGGTGTGCCATGGAGATGTTTGTT 377

  scaffold134|s     314441 AATGTGCAAAACAACTAAAAAATTATCTGGGTTACTGGCTGTTAGCGGT- 314489
                           i     ------------ i      i vv    v  v           -
C genome_3_1661        376 GATGTG------------AGAATTATTTTTGTTAGTGCCTGTTAGCGGTT 339

  scaffold134|s     314490 ATGTAGCTTAGCTCGTAACTTGCAGGGAACTCAAGGGAGCTTTGAGCGAA 314539
                            i -    i   v                   i         -  vi   
C genome_3_1661        338 ACG-AGCTCAGCACGTAACTTGCAGGGAACTCGAGGGAGCTT-GACTGAA 291

  scaffold134|s     314540 ACATTTAATTTT--AATAGTTAAGGTAATGATCATGATCATGACCATGAT 314587
                               vv      --      v v                     ------
C genome_3_1661        290 ACATAAAATTTTGCAATAGTAATGGTAATGATCATGATCATGAC------ 247

  scaffold134|s     314588 GATTTTCGGTCATGATCGTGATCATCATGAAACCAAGACATGATGTGACA 314637
                                        v   i       i i           i          
C genome_3_1661        246 GATTTTCGGTCATTATCATGATCATTACGAAACCAAGACGTGATGTGACA 197

  scaffold134|s     314638 ACATTATGTCAAATTATCGATTTAGAAGTACCTTTCTCCCCAATAGAAAA 314687
                                 i          i                         i      
C genome_3_1661        196 ACATTACGTCAAATTATTGATTTAGAAGTACCTTTCTCCCCAACAGAAAA 147

  scaffold134|s     314688 GTAAAGAAGCCTGAGATGGTGTAAAAAAATTATTTTGAAAGGATATAAGC 314737
                               v  v                  v  vvvi ii    v  i  vv  
C genome_3_1661        146 GTAATGACGCCTGAGATGGTGTAAAATAAAACCTCCGAAACGACATCTGC 97

  scaffold134|s     314738 TGTACATACGTAGACTAGTACTAGTACACCGTGTCGTCAAAACAGTGGGA 314787
                            v          ------i               vi              
C genome_3_1661         96 TCTACATACGTA------CACTAGTACACCGTGTGATCAAAACAGTGGGA 53

  scaffold134|s     314788 GTCAACCATTTTGAGAATGATAAT 314811
                                         v         
C genome_3_1661         52 GTCAACCATTTTGATAATGATAAT 29

Matrix = 20p43g.matrix
Kimura (with divCpGMod) = 12.21
Transitions / transversions = 1.08 (53/49)
Gap_init rate = 0.05 (42 / 781), avg. gap size = 1.67 (70 / 42)


3014 9.00 0.75 0.25 scaffold134|size333374 314823 315223 (18270) genome_1_4458#DNA 3 405 (0) m_b2084s001i63 23705

  scaffold134|s     314823 GAGGGGGAGGTCCTAGTTAAATTGCCTAGCTTCACCCCGGTACCAAATCT 314872
                            i   v                 i                         i
  genome_1_4458          3 GGGGGTGAGGTCCTAGTTAAATTACCTAGCTTCACCCCGGTACCAAATCC 52

  scaffold134|s     314873 GGACCAACAG---CCTTTTTCTAGGTACCCTGGTGCCGTGACAGTAATAT 314919
                           v i ii    ---                                     
  genome_1_4458         53 TGGCTGACAGAGCCCTTTTTCTAGGTACCCTGGTGCCGTGACAGTAATAT 102

  scaffold134|s     314920 CGTGACTGACAGAGCCCAAGTTGTTTGGTACCCTGGTACCAAAATTCATG 314969
                                                                   v         
  genome_1_4458        103 CGTGACTGACAGAGCCCAAGTTGTTTGGTACCCTGGTACCTAAATTCATG 152

  scaffold134|s     314970 TCATAATGTTTAAATATACTTATTCCCATGCGAAGACTGGCTTCCGTTTT 315019
                                    vv        i           iv         v       
  genome_1_4458        153 TCATAATGTAAAAATATACCTATTCCCATGCACAGACTGGCTGCCGTTTT 202

  scaffold134|s     315020 TAACGAGAAATATGAAATCGATGTTGCGTATGTGGCTGAGACCCAACCCT 315069
                           vv           v v   i       i      i      v        
  genome_1_4458        203 GCACGAGAAATATCACATCAATGTTGCATATGTGACTGAGAACCAACCCT 252

  scaffold134|s     315070 AGTACCGACTGACTAACAGACAATGGTTCGTGGCAGAACCCAGGTACCTG 315119
                                         i      i  -i  i     i              i
  genome_1_4458        253 AGTACCGACTGACTGACAGACGAT-ATTTGTGGCGGAACCCAGGTACCTA 301

  scaffold134|s     315120 TTTCATCCCGTTATCTAGGTAAAGCTAGTGACTGACTGACAGCCTCGATT 315169
                              i    i i                                   i   
  genome_1_4458        302 TTTTATCCTGCTATCTAGGTAAAGCTAGTGACTGACTGACAGCCTCAATT 351

  scaffold134|s     315170 GGGCTTTCAGTACTCAGGTACCTGGTTATTAGTCACGCAACCTCACCCCC 315219
                           v            i                     i              
  genome_1_4458        352 TGGCTTTCAGTACCCAGGTACCTGGTTATTAGTCATGCAACCTCACCCCC 401

  scaffold134|s     315220 CCTA 315223
                               
  genome_1_4458        402 CCTA 405

Matrix = 20p43g.matrix
Kimura (with divCpGMod) = 9.13
Transitions / transversions = 1.77 (23/13)
Gap_init rate = 0.01 (2 / 400), avg. gap size = 2.00 (4 / 2)


270 8.33 0.00 0.00 scaffold134|size333374 315223 315258 (18235) genome_3_16611#DNA 789 824 (0) m_b2084s001i64 23706

  scaffold134|s     315223 ATGATAATGATAATGAGGGAAAGATTGACAACCCTT 315258
                                            ii               i 
  genome_3_1661        789 ATGATAATGATAATGAGAAAAAGATTGACAACCCCT 824

Matrix = 20p43g.matrix
Kimura (with divCpGMod) = 9.12
Transitions / transversions = 1.00 (3/0)
Gap_init rate = 0.00 (0 / 35), avg. gap size = 0.0 (0 / 0)


2527 4.87 0.65 0.00 scaffold134|size333374 315263 315570 (17923) genome_6_6142#DNA 1 310 (371) m_b2084s001i65 23707

  scaffold134|s     315263 TTACTCAAAATTTTATCCTTGTTTCAAGGATAAAA-AATTCTGGCCGAAA 315311
                                 i                            -              
  genome_6_6142          1 TTACTCGAAATTTTATCCTTGTTTCAAGGATAAAAAAATTCTGGCCGAAA 50

  scaffold134|s     315312 TTGGTGAAATCGTCGAATTCTTTATCCTTGAAATAAGGACAAAAATCGTC 315361
                                              i                              
  genome_6_6142         51 TTGGTGAAATCGTCGAATTTTTTATCCTTGAAATAAGGACAAAAATCGTC 100

  scaffold134|s     315362 TGTGTTCATTCTCAAGGTCTCCATTTTCGGGGATCGTGTAGCAGTCTCTC 315411
                                  i           v                   v  i       
  genome_6_6142        101 TGTGTTCGTTCTCAAGGTCGCCATTTTCGGGGATCGTGTTGCGGTCTCTC 150

  scaffold134|s     315412 TTTCTCAACATCATTCATCAGACAACACGTTGGGCTATCTGCTGGTATGT 315461
                           v     i                    v             i        
  genome_6_6142        151 GTTCTCGACATCATTCATCAGACAACAAGTTGGGCTATCTGTTGGTATGT 200

  scaffold134|s     315462 TTCAGTCGTGTTGGGTGCTCTACAGCCTCAGATACGAACCAATGCTTCCG 315511
                              i                 i                            
  genome_6_6142        201 TTCGGTCGTGTTGGGTGCTCTGCAGCCTCAGATACGAACCAATGCTTCCG 250

  scaffold134|s     315512 ACACTTATCTTCACAAGATACCTACCTAAATGGAGTTTTTTT-TCTTTCA 315560
                                   i                                 -v    v 
  genome_6_6142        251 ACACTTATTTTCACAAGATACCTACCTAAATGGAGTTTTTTTGGCTTTAA 300

  scaffold134|s     315561 GCAGCTTTTG 315570
                                     
  genome_6_6142        301 GCAGCTTTTG 310

Matrix = 20p43g.matrix
Kimura (with divCpGMod) = 3.49
Transitions / transversions = 1.50 (9/6)
Gap_init rate = 0.01 (2 / 307), avg. gap size = 1.00 (2 / 2)


524 8.70 0.00 0.00 scaffold134|size333374 315569 315637 (17856) rnd-1_family-903#Unknown 2 70 (0) m_b2084s001i66 23708

  scaffold134|s     315569 TGTTAGATATAGTAGTTAAGAGTATAGCTCACTCTTATCTCCTAACTCTT 315618
                                         vv                            v     
  rnd-1_family-          2 TGTTAGATATAGTATATAAGAGTATAGCTCACTCTTATCTCCTATCTCTT 51

  scaffold134|s     315619 GTACATCACAGGAGCCCGA 315637
                             i      i      i  
  rnd-1_family-         52 GTGCATCACGGGAGCCTGA 70

Matrix = 20p43g.matrix
Kimura (with divCpGMod) = 7.78
Transitions / transversions = 1.00 (3/3)
Gap_init rate = 0.00 (0 / 68), avg. gap size = 0.0 (0 / 0)

911 9.93 12.77 0.00 scaffold134|size333374 315589 315729 (17764) rnd-1_family-954#Unknown 1 159 (1) m_b2084s001i67 23708

  scaffold134|s     315589 AGTATAGCTCACTCTTATCTCCTAACTCTTGTACATCACAGGAGCCCGAG 315638
                                                   v       i      i      i   
  rnd-1_family-          1 AGTATAGCTCACTCTTATCTCCTATCTCTTGTGCATCACGGGAGCCTGAG 50

  scaffold134|s     315639 AGGTCACGAGACCCTTTCAA--------CGCAAC----------ACAACG 315670
                               i               --------   i  ----------      
  rnd-1_family-         51 AGGTTACGAGACCCTTTCAACGCGGAATCGCGACGACAAATACAACAACG 100

  scaffold134|s     315671 GAGCAAACGACAGGCTGAAGCGCAGAGGAAACGTATTGGACTGATTGGGA 315720
                                   i   ii  i             i           v i     
  rnd-1_family-        101 GAGCAAACAACAAACTAAAGCGCAGAGGAAGCGTATTGGACTCACTGGGA 150

  scaffold134|s     315721 TGGCGGACC 315729
                                  i 
  rnd-1_family-        151 TGGCGGATC 159

Matrix = 20p43g.matrix
Kimura (with divCpGMod) = 9.37
Transitions / transversions = 6.00 (12/2)
Gap_init rate = 0.01 (2 / 140), avg. gap size = 9.00 (18 / 2)


2268 18.11 7.91 1.99 scaffold134|size333374 315732 316300 (17193) C rnd-5_family-194#LTR/Copia (0) 3375 2774 m_b2084s001i68 23709

  scaffold134|s     315732 AAGCCCCCCGCCATGGCGAGGAGAACGAGCCGTGCCCACAAACCAACGTG 315781
                                       ii i  v         ?   i              ii 
C rnd-5_family-       3375 AAGCCCCCCGCCGCGACGCGGAGAACGANCCGCGCCCACAAACCAACACG 3326

  scaffold134|s     315782 GAAAGCACAGGAGAGTGCGGCACAAACTAGAAAAACGCCCTCCCCAGTGA 315831
                                 i      i      vi      v v     i          i  
C rnd-5_family-       3325 GAAAGCGCAGGAGGGTGCGGAGCAAACTCGCAAAACACCCTCCCCAGCGA 3276

  scaffold134|s     315832 ------CTGCCCCCG-------------CCGCCG------------CCGC 315850
                           ------ ii      -------------      ------------    
C rnd-5_family-       3275 ATATCCCCACCCCCGAGCCGAGCCGATGCCGCCGGCGCCGGGGACGCCGC 3226

  scaffold134|s     315851 CGCCGCGAC-------CGATGGC-ACTA---CCCGACGCCCCAAGGATAT 315889
                                 v  ------- i i  v-  v --- i         i ?  i  
C rnd-5_family-       3225 CGCCGCCACGTAGCCGCAACGGGGACGAAAACTCGACGCCCCGANGACAT 3176

  scaffold134|s     315890 GACGATGGAGGAATTCATCAAGCACGTCGATGCCCCCATGCGTGCGTTCT 315939
                               ? ?  ?         i i        i           ?    ?i 
C rnd-5_family-       3175 GACGNTNGANGAATTCATCGAACACGTCGACGCCCCCATGCGNGCGTNTT 3126

  scaffold134|s     315940 TAGACAAGACCAC-CAATGAAGACAGTAACTCGCTAACTGCATGGGAACA 315988
                            i  viv? ? i -   i  i   i i   ? i ii  v  i     i  
C rnd-5_family-       3125 TGGAAGCNANCGCACAACGAGGACGGCAACNCACCGACAGCGTGGGAGCA 3076

  scaffold134|s     315989 ATGCAAACAACTAAGAGACCAAGCCGAGGAGGAGGAGGGTTCTGATGGTG 316038
                           ?iii        vv ?             v   ?  iv    i   v i 
C rnd-5_family-       3075 NCATAAACAACTCCGNGACCAAGCCGAGGCGGANGAACGTTCCGATTGCG 3026

  scaffold134|s     316039 AATCGGACCCGGTGATTCCTGAAATGGAAAAAGACGATCAGCAGTGGCAA 316088
                                           ?  v  ?     ?  ii    ?  -         
C rnd-5_family-       3025 AATCGGACCCGGTGATNCCGGANATGGANAAGAACGANCA-CAGTGGCAA 2977

  scaffold134|s     316089 AAAGAGATGGACGAAGACAAACGC-CACTATGAACGGTCAAGCCCTGAAT 316137
                           v    ivi      i   iv   v-   -----  -----     v   i
C rnd-5_family-       2976 CAAGAACCGGACGAGGACGCACGAGCAC-----AC-----AGCCCGGAAC 2937

  scaffold134|s     316138 TGTTGTCCCCACCAACAGTAACAGCCACCCAGATAGAA-CCATCGCTTTG 316186
                            ?        ?      ?i            iv v   -   ivi v   
C rnd-5_family-       2936 TNTTGTCCCCNCCAACANCAACAGCCACCCAACTCGAANCCACGACGTTG 2887

  scaffold134|s     316187 GAGTAACATCAAGGCACTAATCGAGTCATCACATGCACGCATGGAAAAGA 316236
                            - ii ?v v        v      ?    iv i v   i     i v  
C rnd-5_family-       2886 G-GCGANCTAAAGGCACTCATCGAGNCATCGAACGAACGTATGGAGACGA 2838

  scaffold134|s     316237 GAGAAGCCCGGACAAGGGAACTCATTCTGGAATCCAACGAGCGTATCGAT 316286
                           ii        ?           ?  ivv            i  ?  v  v
C rnd-5_family-       2837 AGGAAGCCCGNACAAGGGAACTNATCGAGGAATCCAACGAACGNATGGAA 2788

  scaffold134|s     316287 AAGATGGAGGCACG 316300
                           vii     i  i  
C rnd-5_family-       2787 CGAATGGAAGCGCG 2774

Matrix = 20p43g.matrix
Kimura (with divCpGMod) = 16.27
Transitions / transversions = 1.81 (65/36)
Gap_init rate = 0.04 (21 / 568), avg. gap size = 2.71 (57 / 21)

3432 22.76 3.89 4.31 scaffold134|size333374 316250 317484 (16009) C rnd-5_family-194#LTR/Copia (497) 2878 1649 m_b2084s001i69 23709

  scaffold134|s     316250 AAGGGAACTCATTCTGGAATCCAACGAGCGTATCGATAAGATGGAGGCAC 316299
                             i  v      ivv ?v   v     i     v  v v  v   i  v 
C rnd-5_family-       2878 AAAGGCACTCATCGAGNCATCGAACGAACGTATGGAGACGAAGGAAGCCC 2829

  scaffold134|s     316300 GT---------CTTTTTGAGAAATCCAATGCACAAATAAAAAGCATGGAA 316340
                            ?---------  ?v i   i       i v  i?  ii  v v      
C rnd-5_family-       2828 GNACAAGGGAACTNATCGAGGAATCCAACGAACGNATGGAACGAATGGAA 2779

  scaffold134|s     316341 GAATGAGCCTTGGCACGATTCGAAACGATGGAGGCATGCTTGGTGAAGAC 316390
                            vii  i vv    i       vi   v      v?i ?           
C rnd-5_family-       2778 GCGCGAACGATGGCGCGATTCGCGACGTTGGAGGANCGNTTGGTGAAGAC 2729

  scaffold134|s     316391 GT-CAA---CGAATCAAGTGCACTCCAAGAGCAACGAATCAACGATATCC 316436
                             -  i--- v       ?i  -----    vv      vi  i?i    
C rnd-5_family-       2728 GTTCAGGCTCCAATCAAGNACA-----AGAGGCACGAATGGACANCATCC 2684

  scaffold134|s     316437 AAGACAAAATCAGCAA--AATCAAAGCAGATATGGAGGGAGCGATTAAAG 316484
                            v  ?i  v --    --??    i  i  i      i i v?  ii i 
C rnd-5_family-       2683 ACGANGAATT--GCAACGNNTCAAGGCGGACATGGAGAGGGANATCGAGG 2636

  scaffold134|s     316485 AACAGGTCACCGCATTGTATGCCCAATGGGAACAAGTTCAGGCAGACAAT 316534
                            ?v    ? v   vvv      ?v       iv i v  i   ?  ?ivv
C rnd-5_family-       2635 ANAAGGTNAACGCCAAGTATGCNAAATGGGAGAAGGATCGGGCNGANGCG 2586

  scaffold134|s     316535 CATGCGGAGTATATGGTGGCAAAAGAAGACATTAAGACGAAGCTGCAGGA 316584
                                      i   ?              i i v ? ?   v       
C rnd-5_family-       2585 CATGCGGAGTACATGNTGGCAAAAGAAGACGTCACGNCNAAGATGCAGGA 2536

  scaffold134|s     316585 GATTGTCAAAACGAGAGAGAAGACGAAAGAATTGGTATGCATGGTCCATG 316634
                           ii i     iii v i      i       iv    vv       v    
C rnd-5_family-       2535 AGTCGTCAAGGTGCGGGAGAAGGCGAAAGAGATGGTCGGCATGGTACATG 2486

  scaffold134|s     316635 AAGCAAGGAATAAATACAACCTTGCCCTCAACAAAACAATAACACAGCAA 316684
                               i     i        i iv  vv  v vi    ivi      -   
C rnd-5_family-       2485 AAGCGAGGAACAAATACAATCCGGCGATCCAGGAAACGTCAACACA-CAA 2437

  scaffold134|s     316685 AATGAACGGATCAAGACGACAATCAAACAAAGTGAACAGAAAATAGCAGC 316734
                           --i  ?---   i             - i ivv  vv  v    v vi ?
C rnd-5_family-       2436 --CGAN---ATCGAGACGACAATCAA-CGAGCAGACGAGCAAATCGAGGN 2393

  scaffold134|s     316735 ATGGGACCAACAGATGAAGCGTAACAGTCAAACATTGGCACAAATTGGTC 316784
                                 ?         v    v   v i  i  i    v?     i  v 
C rnd-5_family-       2392 ATGGGANCAACAGATGCAGCGAAACCGCCAGACGTTGGANCAAATCGGGC 2343

  scaffold134|s     316785 CTGTAAATGACCTACTCAAATCTGTGGATGCCCGACAATCAGACATGGAG 316834
                           vi  v   iv   ?   v i  v     v  v      ? ?  v      
C rnd-5_family-       2342 ACGTCAATACCCTNCTCCAGTCGGTGGAAGCGCGACAANCNGAGATGGAG 2293

  scaffold134|s     316835 CACGTGCAACGCGAGGCGAGGCAGCTTATA---ACCACCATAAACCAGAA 316881
                             --?    - vi   v  ?   i v v  ---i  iv   ?  i  -  
C rnd-5_family-       2292 CA--NGCAA-GAAAGGAGANGCAACGTCTACTCGCCGACATNAATCA-AA 2247

  scaffold134|s     316882 CAA-AGCGCAAGGGCACACAATGAGCAACCTGAGCTCTCAAGTAAAGGAA 316930
                              -       v   iv  ii v     i   i  i v  i  ?     ?
C rnd-5_family-       2246 CAAGAGCGCAATGGCGAACGGTCAGCAATCTGGGCCCACAGGTNAAGGAN 2197

  scaffold134|s     316931 ACTCAAGCAAACCTGACCAAAATTCAAAAGCAGACAGCCAAATTAGAAAA 316980
                           i ?  ?  ?  ?    vviv   ?     i     v      i v     
C rnd-5_family-       2196 GCNCANGCNAANCTGAAAGCAATNCAAAAACAGACCGCCAAACTCGAAAA 2147

  scaffold134|s     316981 TGACCTTGTTCACGCCCATGCCTTTTGGAAGGATAAATGGAATCAACTGG 317030
                           i     v  ?  v  ?     v vi      vi?v      vv       
C rnd-5_family-       2146 CGACCTGGTNCAGGCNCATGCGTACTGGAAGCGNCAATGGACGCAACTGG 2097

  scaffold134|s     317031 ATGAACGAATGACGAAGCATGAGTACGTTGATGAGGAGGTGAATAG-AGT 317079
                            i     v      i    i-- i   --iii v     i i    - ii
C rnd-5_family-       2096 ACGAACGCATGACGGAGCAC--GCACG--AGCGCGGAGGCGGATAGCAAC 2051

  scaffold134|s     317080 GCGGCA--AATCATC-ACCAAGGAAATTCAGGCA-ACCC---AGTTGGAC 317122
                             -   --i v  v -iv i       iv i   -    --- i?i    
C rnd-5_family-       2050 GC-GCATCGAGCAGCTGACGAGGAAATCAAAGCACACCCAAGAANCGGAC 2002

  scaffold134|s     317123 AAAGCTTCCCAATGGGAACGACGAATTGATTATACCGTCAAGAGTAGATT 317172
                           i ------          -i?  ?   --------  - iii  ii ---
C rnd-5_family-       2001 GA------CCAATGGGAA-ANCGNATT--------CG-CGGAAGCGG--- 1971

  scaffold134|s     317173 GGAAGAAGTT--TGGCAACTCTTCGACA-------AGAA---GACGGTGG 317210
                           v   iv   i--    i     vi i? -------    ---?    i  
C rnd-5_family-       1970 TGAAACAGTCGATGGCGACTCTGTGGNACAGTTTGAGAAACGNACGGCGG 1921

  scaffold134|s     317211 AAGTGCGGGAGGATTTACGTTCCACAGGGGAACAATACACCAAGGAAATC 317260
                           ?   vv v     ?  ?  i?v                   i??      
C rnd-5_family-       1920 NAGTCAGCGAGGANTTNCGCNACACAGGGGAACAATACACCGNNGAAATC 1871

  scaffold134|s     317261 AAGGAATTCCTTGAAACAGCTGCGAGGATTCAACAAGAAGACTTGGTCAA 317310
                             i      v ?   i i  v    i   ?     v  ? vv      i 
C rnd-5_family-       1870 AAAGAATTCATNGAAGCGGCGGCGAAGATNCAACACGANGCGTTGGTCGA 1821

  scaffold134|s     317311 GTGTGGAATGCAACAACAGGAGGCACTTGAGAGAATTGCCGCTCAACTTG 317360
                           i     i i   i           ?  v  i     ?  v  ?    vv 
C rnd-5_family-       1820 ATGTGGGACGCAGCAACAGGAGGCNCTGGAAAGAATNGCGGCNCAACGGG 1771

  scaffold134|s     317361 C-GAAGCCAC-CAG-----ACAACACACACAACGCGGGGCCA-CCACAGG 317402
                            - iv     - i -----  v    viv  v  iv ii   - v  i  
C rnd-5_family-       1770 CAGGCGCCACGCGGAAGGAACTACACCTCCACCGTCGAACCAGCGACGGG 1721

  scaffold134|s     317403 AAATTGGTATCATCCAGGCCCTAAGGAC-CATCCCAGTGACGGATAGCCA 317451
                            ----------    v i v - i v? -      iii      i     
C rnd-5_family-       1720 A----------ATCCCGACAC-AGGTNCACATCCCGACGACGGACAGCCA 1682

  scaffold134|s     317452 GGCTGGCATGAGTCGTCAGAGCGTCGACCCACC 317484
                           i vv  ?     i  ? i      ?        
C rnd-5_family-       1681 AGGGGGNATGAGCCGNCGGAGCGTNGACCCACC 1649

Matrix = 20p43g.matrix
Kimura (with divCpGMod) = 23.05
Transitions / transversions = 1.13 (143/126)
Gap_init rate = 0.06 (72 / 1234), avg. gap size = 1.40 (101 / 72)


1601 18.02 7.26 3.93 scaffold134|size333374 317681 318148 (15345) rnd-5_family-195#LTR/Copia 508 990 (124) m_b2084s001i70 23710

  scaffold134|s     317681 GCACCAATGATGGTGGCGGACATCTGCACGTACGGGCATACCTAC----A 317726
                                  i                v  i   ?i        v   ---- 
  rnd-5_family-        508 GCACCAACGATGGTGGCGGACATCGGCGCGTNTGGGCATACGTACCTCGA 557

  scaffold134|s     317727 GCACCAAT--GAAG-CATCCATCAGCCTTTCGAGGAAAAATGGCGGACTC 317773
                            ivi   ?--    -  ------  ---- v?            ?     
  rnd-5_family-        558 GTCTCAANCGGAAGGCA------AG----TANAGGAAAAATGGCNGACTC 597

  scaffold134|s     317774 GGG--------------------ATCAGTGGCATTTGTTGGAAGATATAG 317803
                              --------------------  v ?     v   i    ii ii v 
  rnd-5_family-        598 GGGNGCNAACTGCTGCATGACGAATAANTGGCAGTTGCTGGAGAACGTCG 647

  scaffold134|s     317804 AGGAACTAGCACAACCGGTGTCGGTTGGCATGGCACTTGAAAGCGATGTC 317853
                             vv?  iv          iivi  ?  ?        ?  iv v  ? v?
  rnd-5_family-        648 AGCTNCTGCCACAACCGGTACAAGTNGGNATGGCACTNGAGCGGGANGGN 697

  scaffold134|s     317854 AGTACGGTGGAAATGGCGAAATGTCAGTACATGGGAACTCTACGGATAGA 317903
                             ivv?  ?  ?     ???   iv     i    i  -    v?  v  
  rnd-5_family-        698 AGCCGNGTNGANATGGCNNNATGCAAGTACGTGGGGAC-CTACCNATCGA 746

  scaffold134|s     317904 ATGTGACGATGGGCACACGATACACACAAAATGTTTCTACAATCCCTATG 317953
                              i  i  i   ?-       i    ?  i           i  v  i 
  rnd-5_family-        747 ATGCGATGACGGGN-CACGATATACACNAAGTGTTTCTACAACCCGTACG 795

  scaffold134|s     317954 CATCAGATACCATTATCTTGCCACAGGCAATACTTGATCACTCACCAC-A 318002
                            ?? ?  i  ?  i  ? i?        v  v  ?  i  ?  -  i - 
  rnd-5_family-        796 CNNCNGACACNATCATNTCNCCACAGGCCATCCTNGACCANTC-CCGCGA 844

  scaffold134|s     318003 GTTCACGTCGTGGGTGCAGACGGGAACTCGA---ACTGGACAACCAGGTA 318049
                                 vv?i   i ?  i iv  ---?   --- i   vv    i  i 
  rnd-5_family-        845 GTTCACCANATGGATNCAAATCGG---NCGAAAGATTGGCGAACCGGGCA 891

  scaffold134|s     318050 TCCTACAGTTCAAAGGGCCAAAC--CACACA-ACGAGAATTACGTTGCAT 318096
                            ?  vvv      i  v   ? ?--   i i-   ---  i  ?i v   
  rnd-5_family-        892 TNCTCGCGTTCAAGGGCCCANANATCACGCGCACG---ATCACNCTCCAT 938

  scaffold134|s     318097 CAACACAATGGACTTTATTACTGCAACGCCATAAAGTACGACATTTACCA 318146
                                ?     v  v              ?  v           i  i  
  rnd-5_family-        939 CAACANAATGGCCTGTATTACTGCAACGCNATCAAGTACGACATCTATCA 988

  scaffold134|s     318147 AG 318148
                           i 
  rnd-5_family-        989 GG 990

Matrix = 20p43g.matrix
Kimura (with divCpGMod) = 19.69
Transitions / transversions = 1.31 (46/35)
Gap_init rate = 0.06 (27 / 467), avg. gap size = 1.96 (53 / 27)


1493 14.01 0.00 0.00 scaffold134|size333374 318274 318530 (14963) rnd-1_family-1192#LTR/Copia 1 257 (4) m_b2084s001i71 23711

  scaffold134|s     318274 CAACCCTCGACTAAGGCAAAAATCCTGGAAGCTGAAACGTGGTCGCTACG 318323
                                 v  ? v     ?     i      v i              ?  
  rnd-1_family-          1 CAACCCACGNCAAAGGCNAAAATTCTGGAATCCGAAACGTGGTCGCTNCG 50

  scaffold134|s     318324 AATGGGCGCATGTCACAAAACGCAATTGAAGGCACTCCCACAGCATGCGA 318373
                            v    ?  i  i   i        i      ??  ?     i     v?
  rnd-1_family-         51 ACTGGGNGCGTGCCACGAAACGCAACTGAAGGNNCTNCCACAACATGCCN 100

  scaffold134|s     318374 TTGGCCTACCTAAGGATTTCGAGTTTCACCCCTTCCAATACATCGATTTC 318423
                            ?  ?? ?  ? v v ?     i        ?  i ii  i  i      
  rnd-1_family-        101 TNGGNNTNCCNACGCANTTCGAATTTCACCCNTTTCGGTATATTGATTTC 150

  scaffold134|s     318424 AAAGAACAGGCATGGATTCGAAAACAGCCGGCAGGTAGGAATCCAATTTC 318473
                             i        ?i ?  ?  ?     i  i  i  vv ?     ?  iv 
  rnd-1_family-        151 AAGGAACAGGCNCGNATNCGNAAACAACCAGCGGGACGNAATCCNATCGC 200

  scaffold134|s     318474 ACTCAGCAAGAGAGGACAACAATTCCACATGGATTTTGGGTTCCTACGGG 318523
                           iv     i       ?v          i           ?        i 
  rnd-1_family-        201 GATCAGCGAGAGAGGNAAACAATTCCATATGGATTTTGGNTTCCTACGAG 250

  scaffold134|s     318524 CGTCAAC 318530
                            i     
  rnd-1_family-        251 CATCAAC 257

Matrix = 20p43g.matrix
Kimura (with divCpGMod) = 13.07
Transitions / transversions = 2.00 (24/12)
Gap_init rate = 0.00 (0 / 256), avg. gap size = 0.0 (0 / 0)


572 20.64 2.05 3.11 scaffold134|size333374 319298 319492 (14001) rnd-5_family-196#Unknown 26 218 (8) m_b2084s001i72 23712

  scaffold134|s     319298 CGATACCTCCCGCCGCCCCGTACCCAATGATCTCTCCATTACCACTCCGC 319347
                            ? i   v   i--  v         ?i   v  v  i?    i    i 
  rnd-5_family-         26 CNACACCACCCA--GCACCGTACCCANCGATATCACCGNTACCGCTCCAC 73

  scaffold134|s     319348 AAACTTCCACACAAAGCGACACTACAACAATTACCATTCCGGATAAGCCC 319397
                                v  ??v?     i ?    i v v?i ?     i     ?     
  rnd-5_family-         74 AAACTACCNNCNAAAGCAANACTATACCCNCTNCCATTTCGGATNAGCCC 123

  scaffold134|s     319398 CGAAACCAGCGCAACACCGTATGCCGCCAGTGCAGCCAAGGTGAATCGC- 319446
                             v v vv v ?   i        v  v     ?      ?i i v   -
  rnd-5_family-        124 CGCACCGCGGGNAACGCCGTATGCGGCGAGTGCNGCCAAGNCGGAACGCA 173

  scaffold134|s     319447 --CAGGACAGGGACGGCGCAGTCGCATTCATTCA-TATCGGGGTCGAAA 319492
                           --     ---i   ii   i  ? v?   -i   -?  i  i vv    
  rnd-5_family-        174 CACAGGA---AGACAACGCGGTNGANTTC-CTCACNATTGGAGGAGAAA 218

Matrix = 20p43g.matrix
Kimura (with divCpGMod) = 22.53
Transitions / transversions = 1.05 (20/19)
Gap_init rate = 0.05 (9 / 194), avg. gap size = 1.11 (10 / 9)


2003 23.36 2.12 0.38 scaffold134|size333374 319507 320026 (13467) rnd-1_family-718#LTR/Copia 1 529 (265) m_b2084s001i73 23713

  scaffold134|s     319507 TTCCAACAAATATCGCTCTCACCGGATCCGTATTTTGATGTATTCAGGGA 319556
                               i      v vv  v  ?  iv i  i   ivi  i ii   ii   
  rnd-1_family-          1 TTCCGACAAATCTACCTGTCNCCACACCCATATCACGACGCGTTCGAGGA 50

  scaffold134|s     319557 GCAATTAGACATTAGACGATGGCACCCAAATGACAATCCAACTGCAGGCC 319606
                           i   i i     ?v          i  ?  i  iv i  i  ?     v 
  rnd-1_family-         51 ACAACTGGACATNCGACGATGGCATCCNAACGATCACCCGACNGCAGGAC 100

  scaffold134|s     319607 TAAGGATGGTAGAAGAGGACCA--GAGTGATAATG------ATGAACCC- 319647
                            iv  ? ?i v  i     i  -- i  ?v vi ?------   i ?? -
  rnd-1_family-        101 TGCGGNTNATCGAGGAGGATCAACGGGTNTTCGTNCACGCCATGGANNCG 150

  scaffold134|s     319648 TCGACCCCGGCGGCACGAATCCCGCGTTGGCGATCACAGGTTAAAGGAGC 319697
                             ?  ?     i  i     ?  ?  v     i    i   v     ?  
  rnd-1_family-        151 TCNACNCCGGCAGCGCGAATNCCNCGGTGGCGGTCACGGGTAAAAGGNGC 200

  scaffold134|s     319698 ATGGCTACAGCAAGTGGGCACCATGCCTATAAAGACAATTTCTGACGTGA 319747
                           i      vv         v  v     ?i ?v v  vi v?vv     v 
  rnd-1_family-        201 GTGGCTAATGCAAGTGGGAACAATGCCNGTNCACACCGTANAGGACGTCA 250

  scaffold134|s     319748 AGAATGCACTTGCAATGG--TGAAAGCACACGGAAGACAATACTGTGAAC 319795
                           i i    i  vi  ii  -- vv   --  v   v i  i ?   i    
  rnd-1_family-        251 GGGATGCGCTAACAGCGGCATCCAAG--CAAGGACGGCAGTNCTGCGAAC 298

  scaffold134|s     319796 TCCTCCTTGCAAATGTGGAATTACAGGATGGACTCACCAGTGACGGAATA 319845
                            ?     v   v i i?   i   i      ?  ?  vv i     ?  v
  rnd-1_family-        299 TNCTCCTGGCACACGCNGAACTACGGGATGGNCTNACGCGCGACGGNATC 348

  scaffold134|s     319846 CCACAGGTCAACATCGACCAATTTAACACACGATTCTTTCTTAACGACAA 319895
                                   i   i i      i i     ?v       iv i     ?i 
  rnd-1_family-        349 CCACAGGTTAACGTTGACCAACTCAACACNAGATTCTTCATCAACGANGA 398

  scaffold134|s     319896 GTTTATAACCAAACAGCAGGTGCCCATGATAGCTAGTGGTGGGGTGTACA 319945
                           ?  i  viv? v   i  i  ?  ??  i i  v  i  ?  ?  ?    
  rnd-1_family-        399 NTTCATCGANACACAACAAGTNCCNNTGGTGGCGAGCGGNGGNGTNTACA 448

  scaffold134|s     319946 ACTACGCATTCTCAAAACTTACTCGTGGTAAACTCCTCAAACAAGCAGAT 319995
                               i  ?     i     i  ?  v  ?  i  ?  v      v ?  i
  rnd-1_family-        449 ACTATGCNTTCTCGAAACTCACNCGGGGNAAGCTNCTAAAACAACCNGAC 498

  scaffold134|s     319996 TGGGATGAATGGCTATGTTGGGAATGTCTGC 320026
                              ? i       v iiv v?  ii i  ? 
  rnd-1_family-        499 TGGNACGAATGGCAACAGTCNGAGCGCCTNC 529

Matrix = 20p43g.matrix
Kimura (with divCpGMod) = 24.65
Transitions / transversions = 1.52 (73/48)
Gap_init rate = 0.01 (6 / 519), avg. gap size = 2.17 (13 / 6)


465 15.77 6.19 1.98 scaffold134|size333374 320005 320101 (13392) genome_11_2781#DNA 1 101 (98) m_b2084s001i74 23714

  scaffold134|s     320005 TGGCTATGTTGGGAATGTCTGCGACATGTCTCCGAAATGTCACCGTGACA 320054
                                                         vv   v     i        
  genome_11_278          1 TGGCTATGTTGGGAATGTCTGCGACATGTCGGCGACATGTCGCCGTGACA 50

  scaffold134|s     320055 CGACATTGTCACCAAATCTAGGTGACATG--GGTC----ATGTCATGCGA 320098
                             vv v    i  i v i vv      i --  i ----     --    
  genome_11_278         51 CGTAAATGTCGCCGATTTTTTGTGACACGAAGGCCTTATATGTC--GCGA 98

  scaffold134|s     320099 CAT 320101
                              
  genome_11_278         99 CAT 101

Matrix = 20p43g.matrix
Kimura (with divCpGMod) = 13.10
Transitions / transversions = 0.67 (6/9)
Gap_init rate = 0.04 (4 / 96), avg. gap size = 2.00 (8 / 4)


355 6.98 0.00 0.00 scaffold134|size333374 320104 320146 (13347) rnd-1_family-90#Unknown 1 43 (281) m_b2084s001i75 23715

  scaffold134|s     320104 GCCCACTCAGTCACTATTTATGGGGCTCAGTCATGTGTCGGGA 320146
                                          i     i           i         
  rnd-1_family-          1 GCCCACTCAGTCACTGTTTATAGGGCTCAGTCACGTGTCGGGA 43

Matrix = 20p43g.matrix
Kimura (with divCpGMod) = 5.14
Transitions / transversions = 1.00 (3/0)
Gap_init rate = 0.00 (0 / 42), avg. gap size = 0.0 (0 / 0)


672 6.82 1.12 1.12 scaffold134|size333374 320147 320235 (13258) C genome_2_6197#DNA (175) 281 193 m_b2084s001i76 23716

  scaffold134|s     320147 GCGTCTGTCATCTCCCTACA-TACAAATACATGCGTACTTGTAAAGAGAA 320195
                                            i  -     -               i i     
C genome_2_6197        281 GCGTCTGTCATCTCCCTGCAATACAA-TACATGCGTACTTGTGAGGAGAA 233

  scaffold134|s     320196 GCGTGAATCATCAAGCAGATGGCCACGCGCGCCCATTTTT 320235
                                  i      v              i          
C genome_2_6197        232 GCGTGAACCATCAACCAGATGGCCACGCGTGCCCATTTTT 193

Matrix = 20p43g.matrix
Kimura (with divCpGMod) = 7.25
Transitions / transversions = 5.00 (5/1)
Gap_init rate = 0.02 (2 / 88), avg. gap size = 1.00 (2 / 2)


621 24.71 9.22 7.19 scaffold134|size333374 320195 320617 (12876) C rnd-1_family-3#Unknown (150) 1840 1410 m_b2084s001i77 23717

  scaffold134|s     320195 AGCGTGAATCATCA-AGCAGAT--GGC-CACGC-GCGCCCATT-TTTGCA 320238
                            i    i  vii  - i     --i  -     -         -   v i
C rnd-1_family-       1840 AACGTGGATGGCCACAACAGATCGAGCTCACGCCGCGCCCATTATTTTCG 1791

  scaffold134|s     320239 TTGCCCCATAACAAAACAAAACAATGGGATTTCCGCTCACGCGGACAGTC 320288
                            vi ii  iv   i--   i ---           v  iiv vv   i  
C rnd-1_family-       1790 TGACTTCACTACAG--CAAGA---TGGGATTTCCGATCGTCCCCACAATC 1746

  scaffold134|s     320289 ATCCCCTTCA-ATCTCCGTGAGTTCATGGAGGTTTGAGCCGCGAGTTGGC 320337
                           -     i  i-     v iivv  vi    vv       i  i       
C rnd-1_family-       1745 -TCCCCCTCGTATCTCAGCATTTTGGTGGACTTTTGAGCTGCAAGTTGGC 1697

  scaffold134|s     320338 TCATTGTCTT--TGCAGC-CATCGCACCAACGCGGCGTCCT-TGACGCCC 320383
                           v i iv   i--iv    - v v   v   ---    i   -i  i ivv
C rnd-1_family-       1696 GCGTCTTCTCGACCCAGCTCTTGGCAACAA---GGCGCCCTGCGATGTGG 1650

  scaffold134|s     320384 CCTCAAAAGACAGGTTGGTTGTCCTGTTATGGCGATTTTTGTTTTTTTAC 320433
                            --v     ii           ivi   - v  i ----         --
C rnd-1_family-       1649 C--AAAAAGGTAGGTTGGTTGTTGCGTT-TCGCAA----TGTTTTTTT-- 1609

  scaffold134|s     320434 CTGCCAAACAATTTAATTGAAAA-TCAAACTCACTGACCCTGCCATTCCT 320482
                                    v         i   -   vi i -   -i        iiii
C rnd-1_family-       1608 CTGCCAAACTATTTAATTGGAAATTCACGCCC-CTG-TCCTGCCATCTTC 1561

  scaffold134|s     320483 CCCCACCCCCCTCCCATAACTAATCAACAACATCGCG----ACAT----C 320524
                           iv    i    ii    i   -v    -   vi i  ----  ii---- 
C rnd-1_family-       1560 TGCCACTCCCCCTCCATGACT-TTCAA-AACCCCACGCCCCACGCCCCAC 1513

  scaffold134|s     320525 GCCGCAACCTCTACGATCGACAGC--CATACTGGCAA----AAAAAGAAG 320568
                                i--    ----  vi i  --  vv iii   ----         
C rnd-1_family-       1512 GCCGCG--CTCT----TCCGCGGCTTCAATCCAACAACGAGAAAAAGAAG 1469

  scaffold134|s     320569 CAGGTCCATAACTCACC---TGAGTGGTGAG-TTCG---TTT----ATTG 320607
                               --- i  i v   ---i          -?   ---   ----    
C rnd-1_family-       1468 CAGG---ACAATTGACCATGCGAGTGGTGAGANTCGCGATTTTTTAATTG 1422

  scaffold134|s     320608 AT--ATTATTTA 320617
                           i --        
C rnd-1_family-       1421 GTCAATTATTTA 1410

Matrix = 20p43g.matrix
Kimura (with divCpGMod) = 26.27
Transitions / transversions = 1.85 (63/34)
Gap_init rate = 0.12 (50 / 422), avg. gap size = 1.40 (70 / 50)


2730 9.07 0.00 0.00 scaffold134|size333374 320236 320599 (12894) rnd-1_family-2#Unknown 184 547 (2218) m_b2084s001i78 23718

  scaffold134|s     320236 GCATTGCCCCATAACAAAACAAAACAATGGGATTTCCGCTCACGCGGACA 320285
                                                                             
  rnd-1_family-        184 GCATTGCCCCATAACAAAACAAAACAATGGGATTTCCGCTCACGCGGACA 233

  scaffold134|s     320286 GTCATCCCCTTCAATCTCCGTGAGTTCATGGAGGTTTGAGCCGCGAGTTG 320335
                                       i     i              v                
  rnd-1_family-        234 GTCATCCCCTTCGATCTCTGTGAGTTCATGGAGTTTTGAGCCGCGAGTTG 283

  scaffold134|s     320336 GCTCATTGTCTTTGCAGCCATCGCACCAACGCGGCGTCCTTGACGCCCCC 320385
                                 i     iv          i                         
  rnd-1_family-        284 GCTCATCGTCTTCCCAGCCATCGCGCCAACGCGGCGTCCTTGACGCCCCC 333

  scaffold134|s     320386 TCAAAAGACAGGTTGGTTGTCCTGTTATGGCGATTTTTGTTTTTTTACCT 320435
                                               iv       vi      v          v 
  rnd-1_family-        334 TCAAAAGACAGGTTGGTTGTTGTGTTATGCTGATTTTGGTTTTTTTACGT 383

  scaffold134|s     320436 GCCAAACAATTTAATTGAAAATCAAACTCACTGACCCTGCCATTCCTCCC 320485
                             i                    ivv  i                     
  rnd-1_family-        384 GCTAAACAATTTAATTGAAAATCGTCCTTACTGACCCTGCCATTCCTCCC 433

  scaffold134|s     320486 CACCCCCCTCCCATAACTAATCAACAACATCGCGACATCGCCGCAACCTC 320535
                            i v         i v                    i ?     iv    
  rnd-1_family-        434 CGCACCCCTCCCACATCTAATCAACAACATCGCGACGTNGCCGCGTCCTC 483

  scaffold134|s     320536 TACGATCGACAGCCATACTGGCAAAAAAAGAAGCAGGTCCATAACTCACC 320585
                              i  vi      i i               v      ?  vi      
  rnd-1_family-        484 TACAATAAACAGCCGTGCTGGCAAAAAAAGAATCAGGTCNATTGCTCACC 533

  scaffold134|s     320586 TGAGTGGTGAGTTC 320599
                                         
  rnd-1_family-        534 TGAGTGGTGAGTTC 547

Matrix = 20p43g.matrix
Kimura (with divCpGMod) = 7.50
Transitions / transversions = 1.36 (19/14)
Gap_init rate = 0.00 (0 / 363), avg. gap size = 0.0 (0 / 0)


621 24.71 9.22 7.19 scaffold134|size333374 320195 320617 (12876) C rnd-1_family-3#Unknown (150) 1840 1410 m_b2084s001i77 23717

  scaffold134|s     320195 AGCGTGAATCATCA-AGCAGAT--GGC-CACGC-GCGCCCATT-TTTGCA 320238
                            i    i  vii  - i     --i  -     -         -   v i
C rnd-1_family-       1840 AACGTGGATGGCCACAACAGATCGAGCTCACGCCGCGCCCATTATTTTCG 1791

  scaffold134|s     320239 TTGCCCCATAACAAAACAAAACAATGGGATTTCCGCTCACGCGGACAGTC 320288
                            vi ii  iv   i--   i ---           v  iiv vv   i  
C rnd-1_family-       1790 TGACTTCACTACAG--CAAGA---TGGGATTTCCGATCGTCCCCACAATC 1746

  scaffold134|s     320289 ATCCCCTTCA-ATCTCCGTGAGTTCATGGAGGTTTGAGCCGCGAGTTGGC 320337
                           -     i  i-     v iivv  vi    vv       i  i       
C rnd-1_family-       1745 -TCCCCCTCGTATCTCAGCATTTTGGTGGACTTTTGAGCTGCAAGTTGGC 1697

  scaffold134|s     320338 TCATTGTCTT--TGCAGC-CATCGCACCAACGCGGCGTCCT-TGACGCCC 320383
                           v i iv   i--iv    - v v   v   ---    i   -i  i ivv
C rnd-1_family-       1696 GCGTCTTCTCGACCCAGCTCTTGGCAACAA---GGCGCCCTGCGATGTGG 1650

  scaffold134|s     320384 CCTCAAAAGACAGGTTGGTTGTCCTGTTATGGCGATTTTTGTTTTTTTAC 320433
                            --v     ii           ivi   - v  i ----         --
C rnd-1_family-       1649 C--AAAAAGGTAGGTTGGTTGTTGCGTT-TCGCAA----TGTTTTTTT-- 1609

  scaffold134|s     320434 CTGCCAAACAATTTAATTGAAAA-TCAAACTCACTGACCCTGCCATTCCT 320482
                                    v         i   -   vi i -   -i        iiii
C rnd-1_family-       1608 CTGCCAAACTATTTAATTGGAAATTCACGCCC-CTG-TCCTGCCATCTTC 1561

  scaffold134|s     320483 CCCCACCCCCCTCCCATAACTAATCAACAACATCGCG----ACAT----C 320524
                           iv    i    ii    i   -v    -   vi i  ----  ii---- 
C rnd-1_family-       1560 TGCCACTCCCCCTCCATGACT-TTCAA-AACCCCACGCCCCACGCCCCAC 1513

  scaffold134|s     320525 GCCGCAACCTCTACGATCGACAGC--CATACTGGCAA----AAAAAGAAG 320568
                                i--    ----  vi i  --  vv iii   ----         
C rnd-1_family-       1512 GCCGCG--CTCT----TCCGCGGCTTCAATCCAACAACGAGAAAAAGAAG 1469

  scaffold134|s     320569 CAGGTCCATAACTCACC---TGAGTGGTGAG-TTCG---TTT----ATTG 320607
                               --- i  i v   ---i          -?   ---   ----    
C rnd-1_family-       1468 CAGG---ACAATTGACCATGCGAGTGGTGAGANTCGCGATTTTTTAATTG 1422

  scaffold134|s     320608 AT--ATTATTTA 320617
                           i --        
C rnd-1_family-       1421 GTCAATTATTTA 1410

Matrix = 20p43g.matrix
Kimura (with divCpGMod) = 26.27
Transitions / transversions = 1.85 (63/34)
Gap_init rate = 0.12 (50 / 422), avg. gap size = 1.40 (70 / 50)


1434 25.19 6.74 8.18 scaffold134|size333374 320620 321821 (11672) C rnd-1_family-6#Unknown (147) 1204 19 m_b2084s001i79 23719

  scaffold134|s     320620 CCCACAGCGCTGGCAAAAGAAGCAGGTCCATAACTCACCTGAGTGGTGAG 320669
                             v     v -- v            v v  vivi i iiv         
C rnd-1_family-       1204 CCAACAGCCC--GAAAAAGAAGCAGGACAATTGACCGCTCCAGTGGTGAG 1157

  scaffold134|s     320670 TTCT-GC------CATGTTTTTATTTG--CAACTATTTAATTGAAAATCG 320710
                             i -  ------   -          --              i  v   
C rnd-1_family-       1156 TTTTTGCAGTTCGCAT-TTTTTATTTGNTCAACTATTTAATTGGAACTCG 1108

  scaffold134|s     320711 --AACTTACTGACCCTGCCCTTCCTCCC-CACCCCCCTCCCAT-AACTAA 320756
                           --iv iii      -    viv  i   -    i  -----  -  i i-
C rnd-1_family-       1107 CCGCCCCGCTGACC-TGCCACGCCCCCCGCACCTCC-----ATGAATTG- 1065

  scaffold134|s     320757 TCAACAACATCGCGACGTCGCCGCAACCTCTCCTATCAACTGCCGTGCTG 320806
                           -   ? v vv   vv i-      iv    i viiv  v vi  vvi i 
C rnd-1_family-       1064 -CAANACCCACGCCCCA-CGCCGCGCCCTCCCGCGGCATCAACCTAACCG 1017

  scaffold134|s     320807 GCAAAAAAAGAAGCAGGTCCATAACTCACCTGAGTGGTGAGTTCTG---- 320852
                           v ?              ? v  vivi i iiv           i  ----
C rnd-1_family-       1016 CCNAAAAAAGAAGCAGGNCGATTGACCGCTCCAGTGGTGAGTTTTGTGTT 967

  scaffold134|s     320853 ------CCATTTTTTTTATTT-G-CAACTATTTAATTGAAAATCGAACTT 320894
                           ------ v    v        - -         ?    i  ?   --   
C rnd-1_family-        966 CGATCGCGATTTGTTTTATTTCGTCAACTATTTNATTGGAANTCG--CTT 919

  scaffold134|s     320895 ----ACTGACCCTGCCAT-TCCTCCCCACCCCCCTC-CCATAACTAATCA 320938
                           ----i      -      - i  v  vv     ?  -    i ---  i 
C rnd-1_family-        918 CCCCGCTGACC-TGCCATCTTCTGCCACCCCCCNTCTCCATGA---ATTA 873

  scaffold134|s     320939 ACAACATCCCGACGTCGCCGCAACCTCTC-C--TATCAACTGCCGTGCTG 320985
                           -   - i   i----      iv    i - --i     i -iviv    
C rnd-1_family-        872 -CAA-ACCCCA----CGCCGCGCCCTCCCGCGGCATCAATT-TAAAGCTG 830

  scaffold134|s     320986 GCAAAAAAAGAAGCAGGTCCATAACTCACCTGAGTGGTGAGTTCTGCCAT 321035
                           -     i -     ?  v ---- iiv   --           i   v  
C rnd-1_family-        829 -CAAAAGA-GAAGCNGGAC----ATCGACC--AGTGGTGAGTTTTGCGAT 788

  scaffold134|s     321036 TTTT-ATTTG--CAACTATTTA----ATTGAAAATCGAACTTACTGACCC 321078
                               -     --   i     v---- i  -----i i  vii   -i  
C rnd-1_family-        787 TTTTTATTTGTTCAATTATTTCTATCACTG-----TGGACGCGCTG-TCC 744

  scaffold134|s     321079 TGCCATTCCTCCCCACCCCCCTC-CCATAACTAATCAACAACATCGCGAC 321127
                                 iiii?v       i i -    i   -- v  i i vi i  --
C rnd-1_family-        743 TGCCATCTTCNGCCACCCCTCCCTCCATGACT--TAAATAGCCCCACG-- 698

  scaffold134|s     321128 GTTGCCGCGTCCTCTC----CTATCAACTGCCGTGCTTGCAAAAAAAGAA 321173
                           ----     i    i ----  -    i ivv v ----- i        
C rnd-1_family-        697 ----CCGCGCCCTCCCGCGGCT-TCAATTAAAGAG-----AGAAAAAGAA 658

  scaffold134|s     321174 GCAGGTCCATAACTCACCTGAGTGGTGAGTTCTGCCATGTTTTTATTTGC 321223
                                v v  vi?i    iv           i v vi -   ?       
C rnd-1_family-        657 GCAGGACAATTGNCCACCCCAGTGGTGAGTTTTTCAGT-TTTNTATTTGC 609

  scaffold134|s     321224 --AACTATTTAATTGAAAATCGAACTTACTGACCCTGCCATTCCTCCCCA 321271
                           --             i  v    vv iv      -   ?  iiii i   
C rnd-1_family-        608 TCAACTATTTAATTGGAACTCGACGTCCCTGACC-TGCNATCTTCCTCCA 560

  scaffold134|s     321272 C-CCCCTCCCATAACTAATCAACAACATCGCGACATCGCCGCAACCTCTC 321320
                            -      v  i -iv   i vv   vi   vv vv      iv    i 
C rnd-1_family-        559 CGCCCCTCGCACA-TGAATTACAAACCCCGCCCCCACGCCGCGCCCTCCC 511

  scaffold134|s     321321 CTATCAACTGCCGTGCTTGCAAAAAAAGAAGCAGGTCCATAACTCACCTG 321370
                           v iv  iv ii - ivi?  v              vvv  vivi   iiv
C rnd-1_family-        510 GTGGCAGATATC-TAACNGCCAAAAAAGAAGCAGGAAGATTGACCACTCC 462

  scaffold134|s     321371 AGTGGTGAGTTCTGCCATTTTTTTATTT--TCAACTATTTA--ATTGAAA 321416
                           v          i  v ----  i     --i       ?  --       
C rnd-1_family-        461 TGTGGTGAGTTTTGGC----TTCTATTTGCCCAACTATNTATTATTGAAA 416

  scaffold134|s     321417 ATTCACACAACTGACCCTGC--CCTTCCTCTCCACACCCCTCCCACATCT 321464
                           v iv  i vv      -   --i       --   v   v  viiv  v-
C rnd-1_family-        415 CTCGACGCCCCTGACC-TGCGATCTTCCTC--CACCCCCATCGTGAATG- 370

  scaffold134|s     321465 AATCCACAACATCGCGACGT-TGCCGCGTCCTCTCCT---ATCAACTGCC 321510
                              i-i    vi i  v vi-i      i    i vi--- v?  i iv 
C rnd-1_family-        369 AATT-GCAACCCCACGCCCCACGCCGCGCCCTCCCACGGAAANAATTAAC 321

  scaffold134|s     321511 GTGCTGGCAAAAAAAGAAGCAGGTCCAT-AACTCACCTGAGTGGTGAGTT 321559
                           i----         -        v v  -i  iv i  v-          
C rnd-1_family-        320 A----GGCAAAAAA-GAAGCAGGACAATCGACCAATCTC-GTGGTGAGTT 277

  scaffold134|s     321560 CAGCCATTTTGCTTTTTATTTTCAA-CTATTTAATTGAAAATTTATGCAA 321608
                           iv  -   v ----    i  v   -      v    v  v iv    vv
C rnd-1_family-        276 TTGC-ATTAT----TTTACTTGCAATCTATTTCATTGTAACTCAATGCCC 232

  scaffold134|s     321609 CTAACCCTGCCCTTCCTCTCCACACCCCTCCCACATC-----TAATCCCC 321653
                             i   -    v i v     v         ivi  v-----i       
C rnd-1_family-        231 CTGACC-TGCCGTCCATCTCCCCACCCCTCCTCTATGAATTACAATCCCC 183

  scaffold134|s     321654 A-ACATCGCGACGTTGCCGCGTCCTCTCCT---ATCAACTGCCGTG-CTG 321698
                            - iii viv    ---    i i  i v --- v   i ---- i- v 
C rnd-1_family-        182 ATATGCCCTCACGT---CGCGCCTTCCCATGGGAGCAATT----TAACAG 140

  scaffold134|s     321699 GCAAAAATAGAAGCAGGTCCATTGGTCAGCAGACC----GGTGAGTTCT- 321743
                                  -         v v    ----i  i i ----   i    i -
C rnd-1_family-        139 GCAAAAA-AGAAGCAGGACAATTG----ACAAATCCCATGGTAAGTTTTG 95

  scaffold134|s     321744 GCCATTTTGTTTTTTATTTTCAACTATTTAATTGAAAATTTAC--CCAGC 321791
                            v     --  v   i--ii         v    v  v?iv  --  -- 
C rnd-1_family-         94 GACATTT--TTGTTTG--CCCAACTATTTCATTGTAACNCGACATCC--C 51

  scaffold134|s     321792 TGACCCTG--ACCTT-CCTCTCCACACTCCTCC 321821
                            v -    -- i   -    v i        ? 
C rnd-1_family-         50 TCA-CCTGCAATCTTCCCTCACTACACTCCTNC 19

Matrix = 20p43g.matrix
Kimura (with divCpGMod) = 29.09
Transitions / transversions = 1.16 (149/129)
Gap_init rate = 0.11 (135 / 1201), avg. gap size = 1.32 (178 / 135)


2430 13.25 5.60 1.39 scaffold134|size333374 320623 321104 (12389) rnd-1_family-2#Unknown 848 1349 (1416) m_b2084s001i80 23720

  scaffold134|s     320623 ACAGC---GCTGGCAAAAGAAG---CAGGTCCA-TAACTCACCTGAGTGG 320665
                                ---          i   ---        -   -        v   
  rnd-1_family-        848 ACAGCCGTGCTGGCAAAAAAAGAATCAGGTCCAATAA-TCACCTGACTGG 896

  scaffold134|s     320666 TGAGTTCTGCCAT---GTTTTT--ATTTGCAACTATTTAATTGAAAATCG 320710
                                        ---      --    v                  ii 
  rnd-1_family-        897 TGAGTTCTGCCATTTTGTTTTTTTATTTCCAACTATTTAATTGAAAACTG 946

  scaffold134|s     320711 AACTTACTGACCCTGCCCTTCCTCCCCACCCCCCTCCCATAACTAATCAA 320760
```
