## Supplementary material for "Improved Reference Genome for *Cyclotella Cryptica* CCMP332, a Model for Cell Wall Morphogenesis, Salinity Adaptation, and Lipid Production in Diatoms (Bacillariophyta)": cryptica_pilon5.fasta.align (part 90 of 753)

```
                             iv i                  i    v         i v v      
  rnd-1_family-        947 AATGTGCTGACCCTGCCCTTCCTCTCCACACCCCTCCCACATCAAATCAA 996

  scaffold134|s     320761 CAACATCGCGACGTCGCCGCAACCTCTCCTATCAACTGCCGTGCTGGCAA 320810
                                               iv      vv v    v   v         
  rnd-1_family-        997 CAACATCGCGACGTCGCCGCGTCCTCTCAGAGCAACAGCCCTGCTGGCAA 1046

  scaffold134|s     320811 AAAAAGAAGCAGGTCCATAACTCACCTGAGTGGTGAGTTCTGCCATTTTT 320860
                                   v         v          v             ?      
  rnd-1_family-       1047 AAAAAGAATCAGGTCCATTACTCACCTGACTGGTGAGTTCTGCNATTTTT 1096

  scaffold134|s     320861 -TTTA---TTTGCAACTATTTAATTGAAAAT-CGAACTTACTGACCCTGC 320905
                           -   i---   v                   -iv i --i      v   
  rnd-1_family-       1097 ATTTGTTCTTTTCAACTATTTAATTGAAAATGTCAGC--GCTGACCATGC 1144

  scaffold134|s     320906 CATTCCTCCCC-ACCCCCCTCCCATAACTAATCAACAACATC--CCGACG 320952
                            v      i  - vv         ivv v       vv   i--  -- i
  rnd-1_family-       1145 CCTTCCTCTCCAAAACCCCTCCCACTTCAAATCAACCCCATTGGCC--CA 1192

  scaffold134|s     320953 TCGCCGCAACCTCTCCTATCAACTGCCGTGCTGGCAAAAAAAGAAGCAGG 321002
                                  iv      v      vv   v             --  i    
  rnd-1_family-       1193 TCGCCGCGTCCTCTCATATCAAGAGCCCTGCTGGCAAAAAA--AAACAGG 1240

  scaffold134|s     321003 TCCATAACTCACCTGAGTGGTGAGTTCTGCCA-------TTTTTATTTGC 321045
                                v          v               -------     v   v 
  rnd-1_family-       1241 TCCATTACTCACCTGACTGGTGAGTTCTGCCATGTTTCTTTTTTCTTTTC 1290

  scaffold134|s     321046 AACTATTTAATTGAAAATCGAACTTACTGACCCTGCCATTCCTCCCCACC 321095
                                             iv  ii      i   i  i      v   iv
  rnd-1_family-       1291 AACTATTTAATTGAAAATTCAATCTACTGATCCTACCGTTCCTCACCATA 1340

  scaffold134|s     321096 CCCCTCCCA 321104
                                    
  rnd-1_family-       1341 CCCCTCCCA 1349

Matrix = 20p43g.matrix
Kimura (with divCpGMod) = 13.71
Transitions / transversions = 0.66 (25/38)
Gap_init rate = 0.04 (18 / 481), avg. gap size = 1.89 (34 / 18)

5567 12.35 1.98 0.62 scaffold134|size333374 320680 321641 (11852) rnd-1_family-2#Unknown 375 1349 (1416) m_b2084s001i81 23720

  scaffold134|s     320680 TTTTTATTTGC--AACTATTTAATTGAAAATCGAACTTACTGACCCTGCC 320727
                                 iv   --   v                vv               
  rnd-1_family-        375 TTTTTACGTGCTAAACAATTTAATTGAAAATCGTCCTTACTGACCCTGCC 424

  scaffold134|s     320728 CTTCCTCCCCACCCCCCTCCCATAACTAATCAACAACATCGCGACGTCGC 320777
                           v         i v         i v                      ?  
  rnd-1_family-        425 ATTCCTCCCCGCACCCCTCCCACATCTAATCAACAACATCGCGACGTNGC 474

  scaffold134|s     320778 CGCAACCTCTCCTATCAACTGCCGTGCTGGCAAAAAAAGAAGCAGGTCCA 320827
                              iv     v v  v   v                     v      ? 
  rnd-1_family-        475 CGCGTCCTCTACAATAAACAGCCGTGCTGGCAAAAAAAGAATCAGGTCNA 524

  scaffold134|s     320828 TAACTCACCTGAGTGGTGAGTTCTGCCATTTTTTTTATTTGCAACTATTT 320877
                            vi                             -       v         
  rnd-1_family-        525 TTGCTCACCTGAGTGGTGAGTTCTGCCATTTT-TTTATTTTCAACTATTT 573

  scaffold134|s     320878 AATTGAAAATCGAACTTACTGACCCTGCCATTCCTCCCCACCCCCCTCCC 320927
                                       vv               v      i    v        
  rnd-1_family-        574 AATTGAAAATCGTCCTTACTGACCCTGCCCTTCCTCTCCACACCCCTCCC 623

  scaffold134|s     320928 ATAACTAATCAACAACATCCCGACGTCGCCGCAACCTCTCCTATCAACTG 320977
                            i v v             v            iv     v v  v   v 
  rnd-1_family-        624 ACATCAAATCAACAACATCGCGACGTCGCCGCGTCCTCTACGATAAACAG 673

  scaffold134|s     320978 CCGTGCTGGCAAAAAAAGAAGCAGGTCCATAACTCACCTGAGTGGTGAGT 321027
                                               v         vi         v        
  rnd-1_family-        674 CCGTGCTGGCAAAAAAAGAATCAGGTCCATTGCTCACCTGACTGGTGAGT 723

  scaffold134|s     321028 TCTGCCA--TTTTTATTTGCAACTATTTAATTGAAAATCGAACTTACTGA 321075
                                  --         v                   i  vviv     
  rnd-1_family-        724 TCTGCCATTTTTTTATTTTCAACTATTTAATTGAAAATTGACACGACTGA 773

  scaffold134|s     321076 CCCTGCCATTCCTCCCCACCCCCCTCCCATAACTAATCAACAACATCGCG 321125
                                  v      i    v         i v v                
  rnd-1_family-        774 CCCTGCCCTTCCTCTCCACACCCCTCCCACATCAAATCAACAACATCGCG 823

  scaffold134|s     321126 ACGTTGCCGCGTCCTCTCCTATCAACTGCCGTGCTTGCAAAAAAAGAAGC 321175
                               i            v v      v        v            v 
  rnd-1_family-        824 ACGTCGCCGCGTCCTCTACGATCAACAGCCGTGCTGGCAAAAAAAGAATC 873

  scaffold134|s     321176 AGGTCC-ATAACTCACCTGAGTGGTGAGTTCTGCCA---TG--TTTTTAT 321219
                                 -    -        v               ---  --       
  rnd-1_family-        874 AGGTCCAATAA-TCACCTGACTGGTGAGTTCTGCCATTTTGTTTTTTTAT 922

  scaffold134|s     321220 TTGCAACTATTTAATTGAAAATCGAACTTACTGACCCTGCCATTCCTCCC 321269
                             v                  ii   iv i           v      i 
  rnd-1_family-        923 TTCCAACTATTTAATTGAAAACTGAATGTGCTGACCCTGCCCTTCCTCTC 972

  scaffold134|s     321270 CAC-CCCCTCCCATAACTAATCAACAACATCGCGACATCGCCGCAACCTC 321318
                              -         i v v                  i       iv    
  rnd-1_family-        973 CACACCCCTCCCACATCAAATCAACAACATCGCGACGTCGCCGCGTCCTC 1022

  scaffold134|s     321319 TCCTATCAACTGCCGTGCTTGCAAAAAAAGAAGCAGGTCCATAACTCACC 321368
                             vv v    v   v    v            v         v       
  rnd-1_family-       1023 TCAGAGCAACAGCCCTGCTGGCAAAAAAAGAATCAGGTCCATTACTCACC 1072

  scaffold134|s     321369 TGAGTGGTGAGTTCTGCCATTTTT-----TTATTTTCAACTATTTAATTG 321413
                              v             ?      -----  v                  
  rnd-1_family-       1073 TGACTGGTGAGTTCTGCNATTTTTATTTGTTCTTTTCAACTATTTAATTG 1122

  scaffold134|s     321414 AAAAT-TCACACAACTGACCCTGCCCTTCCTCTCC-ACACCCCTCCCACA 321461
                                -   -i -i      v              - v           v
  rnd-1_family-       1123 AAAATGTCA-GC-GCTGACCATGCCCTTCCTCTCCAAAACCCCTCCCACT 1170

  scaffold134|s     321462 TCTAATCCACAACATCGCGACGTTGCCGCGTCCTCTCCTATCAACTGCCG 321511
                             v    v  vv   i vvv i i             v      vv   v
  rnd-1_family-       1171 TCAAATCAACCCCATTGGCCCATCGCCGCGTCCTCTCATATCAAGAGCCC 1220

  scaffold134|s     321512 TGCTGGCAAAAAAAGAAGCAGGTCCATAACTCACCTGAGTGGTGAGTTCA 321561
                                        --  i         v          v          v
  rnd-1_family-       1221 TGCTGGCAAAAAA--AAACAGGTCCATTACTCACCTGACTGGTGAGTTCT 1268

  scaffold134|s     321562 GCCAT-TTTGCTTTTTATTTTCAACTATTTAATTGAAAATTTATGCAACT 321610
                                -   vi     v                        i vv v   
  rnd-1_family-       1269 GCCATGTTTCTTTTTTCTTTTCAACTATTTAATTGAAAATTCAATCTACT 1318

  scaffold134|s     321611 AACCCTGCCCTTCCTCTCCACACCCCTCCCA 321641
                           i i   i  v      v   i          
  rnd-1_family-       1319 GATCCTACCGTTCCTCACCATACCCCTCCCA 1349

Matrix = 20p43g.matrix
Kimura (with divCpGMod) = 12.42
Transitions / transversions = 0.40 (34/84)
Gap_init rate = 0.02 (16 / 961), avg. gap size = 1.56 (25 / 16)

5594 12.51 1.76 0.72 scaffold134|size333374 320857 321822 (11671) rnd-1_family-2#Unknown 373 1348 (1417) m_b2084s001i82 23720

  scaffold134|s     320857 TTTTTTTATTTGC--AACTATTTAATTGAAAATCGAACTTACTGACCCTG 320904
                                   iv   --   v                vv             
  rnd-1_family-        373 TTTTTTTACGTGCTAAACAATTTAATTGAAAATCGTCCTTACTGACCCTG 422

  scaffold134|s     320905 CCATTCCTCCCCACCCCCCTCCCATAACTAATCAACAACATCCCGACGTC 320954
                                       i v         i v               v      ?
  rnd-1_family-        423 CCATTCCTCCCCGCACCCCTCCCACATCTAATCAACAACATCGCGACGTN 472

  scaffold134|s     320955 GCCGCAACCTCTCCTATCAACTGCCGTGCTGGCAAAAAAAGAAGCAGGTC 321004
                                iv     v v  v   v                     v      
  rnd-1_family-        473 GCCGCGTCCTCTACAATAAACAGCCGTGCTGGCAAAAAAAGAATCAGGTC 522

  scaffold134|s     321005 CATAACTCACCTGAGTGGTGAGTTCTGCCATTTTT--ATTTGCAACTATT 321052
                           ?  vi                              --    v        
  rnd-1_family-        523 NATTGCTCACCTGAGTGGTGAGTTCTGCCATTTTTTTATTTTCAACTATT 572

  scaffold134|s     321053 TAATTGAAAATCGAACTTACTGACCCTGCCATTCCTCCCCACCCCCCTCC 321102
                                        vv               v      i    v       
  rnd-1_family-        573 TAATTGAAAATCGTCCTTACTGACCCTGCCCTTCCTCTCCACACCCCTCC 622

  scaffold134|s     321103 CATAACTAATCAACAACATCGCGACGTTGCCGCGTCCTCTCCTATCAACT 321152
                             i v v                    i            v v  v   v
  rnd-1_family-        623 CACATCAAATCAACAACATCGCGACGTCGCCGCGTCCTCTACGATAAACA 672

  scaffold134|s     321153 GCCGTGCTTGCAAAAAAAGAAGCAGGTCCATAACTCACCTGAGTGGTGAG 321202
                                   v            v         vi         v       
  rnd-1_family-        673 GCCGTGCTGGCAAAAAAAGAATCAGGTCCATTGCTCACCTGACTGGTGAG 722

  scaffold134|s     321203 TTCTGCCATGTTTTTATTTGCAACTATTTAATTGAAAATCGAACTTACTG 321252
                                    v         v                   i  vviv    
  rnd-1_family-        723 TTCTGCCATTTTTTTATTTTCAACTATTTAATTGAAAATTGACACGACTG 772

  scaffold134|s     321253 ACCCTGCCATTCCTCCCCAC-CCCCTCCCATAACTAATCAACAACATCGC 321301
                                   v      i    -         i v v               
  rnd-1_family-        773 ACCCTGCCCTTCCTCTCCACACCCCTCCCACATCAAATCAACAACATCGC 822

  scaffold134|s     321302 GACATCGCCGCAACCTCTCCTATCAACTGCCGTGCTTGCAAAAAAAGAAG 321351
                              i       iv     v v      v        v            v
  rnd-1_family-        823 GACGTCGCCGCGTCCTCTACGATCAACAGCCGTGCTGGCAAAAAAAGAAT 872

  scaffold134|s     321352 CAGGTCC-ATAACTCACCTGAGTGGTGAGTTCTGCCA-----TTTTTTTA 321395
                                  -    -        v               -----        
  rnd-1_family-        873 CAGGTCCAATAA-TCACCTGACTGGTGAGTTCTGCCATTTTGTTTTTTTA 921

  scaffold134|s     321396 TTTTCAACTATTTAATTGAAAATTCACACA-ACTGACCCTGCCCTTCCTC 321444
                              i                  i v - ii-i                  
  rnd-1_family-        922 TTTCCAACTATTTAATTGAAAACTGA-ATGTGCTGACCCTGCCCTTCCTC 970

  scaffold134|s     321445 TCCACACCCCTCCCACATCTAATCCACAACATCGCGACGTTGCCGCGTCC 321494
                                              v    v               i         
  rnd-1_family-        971 TCCACACCCCTCCCACATCAAATCAACAACATCGCGACGTCGCCGCGTCC 1020

  scaffold134|s     321495 TCTCCTATCAACTGCCGTGCTGGCAAAAAAAGAAGCAGGTCCATAACTCA 321544
                               vv v    v   v                 v         v     
  rnd-1_family-       1021 TCTCAGAGCAACAGCCCTGCTGGCAAAAAAAGAATCAGGTCCATTACTCA 1070

  scaffold134|s     321545 CCTGAGTGGTGAGTTCAGCCATTTTGCTTT-TTATTTTCAACTATTTAAT 321593
                                v          v  ?     vv   -  v                
  rnd-1_family-       1071 CCTGACTGGTGAGTTCTGCNATTTTTATTTGTTCTTTTCAACTATTTAAT 1120

  scaffold134|s     321594 TGAAAATTTATGCAACTAACCCTGCCCTTCCTCTCC-ACACCCCTCCCAC 321642
                                  v vv  -i  i   v              - v           
  rnd-1_family-       1121 TGAAAATGTCAGC-GCTGACCATGCCCTTCCTCTCCAAAACCCCTCCCAC 1169

  scaffold134|s     321643 ATCTAATC--CCCAACATCGCGACGTTGCCGCGTCCTCTCCTATCAACTG 321690
                           v  v    --   --   i vvv i i             v      vv 
  rnd-1_family-       1170 TTCAAATCAACCC--CATTGGCCCATCGCCGCGTCCTCTCATATCAAGAG 1217

  scaffold134|s     321691 CCGTGCTGGCAAAAATAGAAGCAGGTCCATTGGTCAGCAGACCGGTGAGT 321740
                             v           -- i  i          iv   v v   i       
  rnd-1_family-       1218 CCCTGCTGGCAAAA--AAAAACAGGTCCATTACTCACCTGACTGGTGAGT 1265

  scaffold134|s     321741 TCTGCCAT-TTTGTTTTTTATTTTCAACTATTTAATTGAAAATTTACCCA 321789
                                   -   v      v                        i vi v
  rnd-1_family-       1266 TCTGCCATGTTTCTTTTTTCTTTTCAACTATTTAATTGAAAATTCAATCT 1315

  scaffold134|s     321790 GCTGACCCTGACCTTCCTCTCCACACTCCTCCC 321822
                           i    i   iv v      v   i  i      
  rnd-1_family-       1316 ACTGATCCTACCGTTCCTCACCATACCCCTCCC 1348

Matrix = 20p43g.matrix
Kimura (with divCpGMod) = 12.62
Transitions / transversions = 0.45 (37/83)
Gap_init rate = 0.02 (17 / 965), avg. gap size = 1.41 (24 / 17)

4101 13.05 5.19 1.15 scaffold134|size333374 321213 321964 (11529) rnd-1_family-2#Unknown 375 1156 (1609) m_b2084s001i83 23720

  scaffold134|s     321213 TTTTTATTTGC--AACTATTTAATTGAAAATCGAACTTACTGACCCTGCC 321260
                                 iv   --   v                vv               
  rnd-1_family-        375 TTTTTACGTGCTAAACAATTTAATTGAAAATCGTCCTTACTGACCCTGCC 424

  scaffold134|s     321261 ATTCCTCCCCAC-CCCCTCCCATAACTAATCAACAACATCGCGACATCGC 321309
                                     i -         i v                    i ?  
  rnd-1_family-        425 ATTCCTCCCCGCACCCCTCCCACATCTAATCAACAACATCGCGACGTNGC 474

  scaffold134|s     321310 CGCAACCTCTCCTATCAACTGCCGTGCTTGCAAAAAAAGAAGCAGGTCCA 321359
                              iv     v v  v   v        v            v      ? 
  rnd-1_family-        475 CGCGTCCTCTACAATAAACAGCCGTGCTGGCAAAAAAAGAATCAGGTCNA 524

  scaffold134|s     321360 TAACTCACCTGAGTGGTGAGTTCTGCCATTTTTTTATTTTCAACTATTTA 321409
                            vi                                               
  rnd-1_family-        525 TTGCTCACCTGAGTGGTGAGTTCTGCCATTTTTTTATTTTCAACTATTTA 574

  scaffold134|s     321410 ATTGAAAATTCACACAACTGACCCTGCCCTTCCTCTCCACACCCCTCCCA 321459
                                    ivv viv                                  
  rnd-1_family-        575 ATTGAAAATCGTCCTTACTGACCCTGCCCTTCCTCTCCACACCCCTCCCA 624

  scaffold134|s     321460 CATCTAATCCACAACATCGCGACGTTGCCGCGTCCTCTCCTATCAACTGC 321509
                               v    v               i            v v  v   v  
  rnd-1_family-        625 CATCAAATCAACAACATCGCGACGTCGCCGCGTCCTCTACGATAAACAGC 674

  scaffold134|s     321510 CGTGCTGGCAAAAAAAGAAGCAGGTCCATAACTCACCTGAGTGGTGAGTT 321559
                                              v         vi         v         
  rnd-1_family-        675 CGTGCTGGCAAAAAAAGAATCAGGTCCATTGCTCACCTGACTGGTGAGTT 724

  scaffold134|s     321560 CAGCCATTTTGCTTTTTATTTTCAACTATTTAATTGAAAATTTATGCAAC 321609
                            v      ----                              v ii i  
  rnd-1_family-        725 CTGCCATT----TTTTTATTTTCAACTATTTAATTGAAAATTGACACGAC 770

  scaffold134|s     321610 TAACCCTGCCCTTCCTCTCCACACCCCTCCCACATCTAATCCCCAACATC 321659
                            i                                  v    vv       
  rnd-1_family-        771 TGACCCTGCCCTTCCTCTCCACACCCCTCCCACATCAAATCAACAACATC 820

  scaffold134|s     321660 GCGACGTTGCCGCGTCCTCTCCTATCAACTGCCGTGCTGGCAAAAATAGA 321709
                                  i            v v      v                v   
  rnd-1_family-        821 GCGACGTCGCCGCGTCCTCTACGATCAACAGCCGTGCTGGCAAAAAAAGA 870

  scaffold134|s     321710 AGCAGGTCCATTGGTCAGCAGACCGGTGAGTTCTGCCATTTTG-TTTTTT 321758
                            v        v ii   v v   i                   -      
  rnd-1_family-        871 ATCAGGTCCAATAATCACCTGACTGGTGAGTTCTGCCATTTTGTTTTTTT 920

  scaffold134|s     321759 ATTTTCAACTATTTAATTGAAAATTTACCCAGCTGACCCTGACCTTCCTC 321808
                               i                  i v vivv          v        
  rnd-1_family-        921 ATTTCCAACTATTTAATTGAAAACTGAATGTGCTGACCCTGCCCTTCCTC 970

  scaffold134|s     321809 TCCACACTCCTCCCTCATCTAAATCCACAACATAAAGACGTCGTCGCATC 321858
                                  i      v    -     v       viv       i   i  
  rnd-1_family-        971 TCCACACCCCTCCCACATC-AAATCAACAACATCGCGACGTCGCCGCGTC 1019

  scaffold134|s     321859 CT-------AAACAGGTCCATT---------AGAA-------CATTTGAT 321885
                             -------v     vi iii ---------    -------  -  iv 
  rnd-1_family-       1020 CTCTCAGAGCAACAGCCCTGCTGGCAAAAAAAGAATCAGGTCCA-TTACT 1068

  scaffold134|s     321886 CACCTGGTTTGTGAGTTAT-CT-TTTTTATTTTGATTTTTTTC------- 321926
                                 ii v       v - ?-         --i  i     -------
  rnd-1_family-       1069 CACCTGACTGGTGAGTTCTGCNATTTTTATTT--GTTCTTTTCAACTATT 1116

  scaffold134|s     321927 --ATTGCACGTTGTCA-TACTGACAATTTCATTCCTCTCTA 321964
                           --    v vi-     -ii     v  vi v        i 
  rnd-1_family-       1117 TAATTGAAAA-TGTCAGCGCTGACCATGCCCTTCCTCTCCA 1156

Matrix = 20p43g.matrix
Kimura (with divCpGMod) = 12.79
Transitions / transversions = 0.67 (39/58)
Gap_init rate = 0.03 (20 / 751), avg. gap size = 2.40 (48 / 20)


5357 23.21 2.11 1.72 scaffold134|size333374 322101 323665 (9828) rnd-1_family-259#DNA/hAT-Tag1 98 1668 (1443) m_b2084s001i84 23721

  scaffold134|s     322101 GGATTCCCTCCCCTCAAGACAATTTGGGATGACCAATATTGCCAGAAGTG 322150
                                v  v  vi v    v   v     i     i  i   v vv    
  rnd-1_family-         98 GGATTGCCGCCATTGAAGAAAATATGGGACGACCAGTACTGCAATCAGTG 147

  scaffold134|s     322151 CAATGTCGGCAA--CGACAAGGGATGGGAGTGCCTTCGCTGTGGACAGCA 322198
                            iv     ii  --  -  -                  ?     ?v  v 
  rnd-1_family-        148 CGTTGTCGATAATTCG-CA-GGGATGGGAGTGCCTTCGNTGTGGNAAGAA 195

  scaffold134|s     322199 GTTCAAGCCTGTAC-ATCATACTCGGGCCTGTG-CCCACTACGCCAAGAT 322246
                                    -  i -    i     i  v-   - ?  i vi        
  rnd-1_family-        196 GTTCAAGCC-GTGCCATCACACTCGAGCA-GTGGCNCATTTTGCCAAGAT 243

  scaffold134|s     322247 CCCAAAAGAAGGCATTGCTGTTTGCACCGCTGTCATCCCTGAATTGGAAT 322296
                              v  vv    vi vv ?v    i v    ? ?  i     ?  v    
  rnd-1_family-        244 CCCCAATCAAGGAGTGTCNCTTTGTAGCGCTNTNATTCCTGANTTTGAAT 293

  scaffold134|s     322297 TCAAGAGATATGTTGATCTGTGGTCTCGTTCCCGAAAGAGGAAGACAGAG 322346
                                v v  i        v   vvvv iv  vii         ? ?   
  rnd-1_family-        294 TCAAGCGCTACGTTGATCTTTGGGAGAGCACCAAGAAGAGGAAGNCNGAG 343

  scaffold134|s     322347 CTCACA---ATGGTCAAGATGACCATTATTGAAGACAAGGAGGACAGGCT 322393
                           v v  i---   vvi?     v    i iv           i    i   
  rnd-1_family-        344 ATGACGTACATGCGTNAGATGTCCATCACGGAAGACAAGGAAGACAAGCT 393

  scaffold134|s     322394 TTCCACAGCCACCACTCGCCTTTTAGAAGAGACG-AGCAAGAAATCCAAG 322442
                           i? iv vv  i ?ivvvivi vv i? ?  -   - i  v   ii ?   
  rnd-1_family-        394 CNCTTCTTCCGCNGAGAAGTTGATGNANGA-ACGCAACATGAAGCCNAAG 442

  scaffold134|s     322443 ATGTCT-TCGACGATGAAACAGTACCTCAAGAGTACGGGAGTCAGCAAGA 322491
                           i  ? i-i   -    i ivi    i  i --- ?   ---- ? --i  
  rnd-1_family-        443 GTGNCCACCGA-GATGGAGAGGTACTTCGA---TNCGG----CNG--GGA 482

  scaffold134|s     322492 ACACAAATCCCTCAGGACAG-CGTACCATCGATGCAGTGTTTGACGGCAT 322540
                            v  i  v  v  iviv   -  -i       i  v i?   v vii?  
  rnd-1_family-        483 AGACGAAGCCATCGCACCAGACG-GCCATCGACGCTGCNTTTCAGAANAT 531

  scaffold134|s     322541 GGTTCAGGCTGACCT-AACCCACATGAACCACGCCAAAATGGATATGGCT 322589
                            ivv   i v     -     -i? ?  i     v ii     i     i
  rnd-1_family-        532 GAAGCAGACAGACCTCAACCC-TNTNAATCACGCAAGGATGGACATGGCC 580

  scaffold134|s     322590 GTGACTAC-TTTTTTCATGAGAATAACATTCCTGACAATTCTGTTGAATC 322638
                             ?i    -              i     ii    i i?v          
  rnd-1_family-        581 GTNGCTACATTTTTTCATGAGAACAACATCTCTGATAGNGCTGTTGAATC 630

  scaffold134|s     322639 CTCTTCTTTTAAGATTATGCTGAACTATGCAAGGATGATTGGGAAGGACT 322688
                            i v  ?  i   v ?     v  v     ?v vv vi    vv i    
  rnd-1_family-        631 CCCGTCNTTCAAGCTNATGCTCAAGTATGCNCGTCTTGTTGGCCAAGACT 680

  scaffold134|s     322689 ACAAACCACCAGGAAG-AAAGGATTTGGGTAAATCTCTTCTCGACATCAA 322737
                               iviv  iiv v -  i     --  ?ii?i ?  ?  i        
  rnd-1_family-        681 ACAAGGTTCCGACACGCAAGGGATT--GGNGGNCCNCTNCTTGACATCAA 728

  scaffold134|s     322738 TTATAGGAATATTGTTGAGCACAACAAGGAAATGCTATGCAAAGAATCAG 322787
                           i  i i?  i  v     iv          i  vi     vi?   v ? 
  rnd-1_family-        729 CTACAANAACATGGTTGAAAACAACAAGGAGATTTTATGCCGNGAAGCNG 778

  scaffold134|s     322788 ATGTGTTTGGGCTCAGTTGGCTCAG-------GCCACCATCGGAAGGACT 322830
                            i  ?        vv i      i -------          v   i iv
  rnd-1_family-        779 ACGTNTTTGGGCTGTGCTGGCTCGGTGATGGAGCCACCATCGCAAGAATG 828

  scaffold134|s     322831 CCTCTCATTAATGTTCTCGGTCTTTGTGCAGACACTCCGCCTA-CTTGCG 322879
                                v  ?  i  i  i  v? v     v        ?  i - ?  i 
  rnd-1_family-        829 CCTCTGATNAACGTCCTTGGGNTGTGTGCTGACACTCCNCCCAACNTGTG 878

  scaffold134|s     322880 TTGCTATCAAGGATTGCTCTGGCCACATGTCAGAAGGAGGTAAGAAGGAC 322929
                               i  ii ?     i?           v v     v  i        i
  rnd-1_family-        879 TTGCCATTGANGATTGTNCTGGCCACATGACCGAAGGCGGCAAGAAGGAT 928

  scaffold134|s     322930 GCAGAGTATATTGCAGAAATGATGGAAGACATCATTGTGCCA-TATGACC 322978
                             ??v         v? iv       i     - v  ?v v -     i 
  rnd-1_family-        929 GCNNCGTATATTGCCNAGCTGATGGAGGACAT-AGTGNTCAAGTATGATC 977

  scaffold134|s     322979 CGGACAAGACCAAGTCTATCATCTTTTGGTTTGACGGTGCGAGTAATGTT 323028
                            v        ivi v v i i i  i v         ?  i? i     ?
  rnd-1_family-        978 CCGACAAGACTCGGACAACCGTTTTCTCGTTTGACGGNGCANGCAATGTN 1027

  scaffold134|s     323029 CAAAAGGCTGGTCGAATTCTTCAGGCCAAATTTCCAAGATCTTATTCACT 323078
                             i     ?  ivii     ?v  vvv  i  i  v   v i     ?  
  rnd-1_family-       1028 CAGAAGGCNGGCGAGATTCTNGAGCAAAAGTTCCCTAGAGCCTATTCNCT 1077

  scaffold134|s     323079 TCATGGTGGCGAGCATGTTGTTTCTCTTTTTTTCAGTGACATTGCCAAAA 323128
                                 ?  v     i     ?  ?  ?  i   i        -i    i
  rnd-1_family-       1078 TCATGGNGGGGAGCACGTTGTNTCNCTNTTCTTCGGTGACATT-TCAAAG 1126

  scaffold134|s     323129 TCA-ATGTTATAAAGGTAA-TGC----TGTCACATTGAATTGCCCATCAT 323172
                            ? -v  iv  ?       - v ----    -i    v  i- vi  viv
  rnd-1_family-       1127 TNACCTGCGATNAAGGTAAGTTCATCATGTC-TATTGTATC-CGTATAGA 1174

  scaffold134|s     323173 TTTTTTACTAACTTCCTTTTTTTGTTTAA--TGCAGGTTCTTGTCCTAAA 323220
                           i viv v     - ?   v   i   ivv-- vi   i      ?i i  
  rnd-1_family-       1175 CTGCATTCTAAC-TNCTTGTTTCGTTCCCTTTCTAGGCTCTTGTNTTGAA 1223

  scaffold134|s     323221 AGCTTGCCGCCTATACAACACATTTGGCTCCGGAGCAATCCATGGTATCT 323270
                           i  v   ? v         iiv        v  v  v  i     ?    
  rnd-1_family-       1224 GGCATGCNGGCTATACAACGTTTTTGGCTCAGGTGCCATTCATGGNATCT 1273

  scaffold134|s     323271 ACGCACAGTTCATGGCCCAGTCTGCCATCCACAACAAAGGTAGACAAATT 323320
                            i  ?  i        v           i        i  v  iv i  i
  rnd-1_family-       1274 ATGCNCAATTCATGGCGCAGTCTGCCATTCACAACAAGGGAAGGAAGATC 1323

  scaffold134|s     323321 GGTCTCCTACGAGGTGCTACAACTCGCTTTGCAACTTGGTTCTACGCCAT 323370
                             ?  ?  ?  ?  v  vivi  v? v     ?           i  v  
  rnd-1_family-       1324 GGNCTNCTNCGNGGAGCAGGGACANGATTTGCNACTTGGTTCTATGCAAT 1373

  scaffold134|s     323371 GATGCGCCTACTACGAATGAAGGATGTGCTCCTCTCAACTGTCCATTCAG 323420
                               v vv vi i?  v ?     i i       v ?  i     iiv  
  rnd-1_family-       1374 GATGAGGATTTTGNGACTNAAGGACGCGCTCCTCGCNACCGTCCACCAAG 1423

  scaffold134|s     323421 CAGCATTCAAGGATCTGGAGAAGACAGATGTTGTCCGAGCTGCAATCTTT 323470
                             i i    i   ii i vv     ?  i  i   v i     ?i  v ?
  rnd-1_family-       1424 CAACGTTCAGGGACTTAGCCAAGACNGACGTCGTCAGGGCTGCNGTCGTN 1473

  scaffold134|s     323471 GACATC---ACTGACCCCAAGTTTTTCAAGGCAATGTACATTCTTCTGAG 323517
                                 --- v     ---             ?     iv? v i  vv 
  rnd-1_family-       1474 GACATCGAGAATGACC---AGTTTTTCAAGGCNATGTATTNTGTCCTTCG 1520

  scaffold134|s     323518 GGCAGTTTTTCCAGCAATCAGGGTACTTCGTTACTGTGACAAGGGTGAGC 323567
                           i  ?  v     ?  v  iv ? i?i v  ? ?         i       
  rnd-1_family-       1521 AGCNGTGTTTCCNGCCATTCGNGCNTTGCGNTNCTGTGACAAAGGTGAGC 1570

  scaffold134|s     323568 CCTGCATGGATAAATTGTATTATCTCACGTATCGTGCCACAGATGCATTG 323617
                                     i  iv ?    ?   vv vv v     v  i ?   ?  v
  rnd-1_family-       1571 CCTGCATGGACAAGATNTATTNTCTGTCCAAACGTGCAACGGNTGCNTTC 1620

  scaffold134|s     323618 AACAGGTCAAAGAGTCTACTGAATGACCCGGAACTGTTCAGTTTTGAG 323665
                           i ?     i   ii?  ?        i? i   i      i?  v   
  rnd-1_family-       1621 GANAGGTCGAAGGANCTNCTGAATGATNCAGAATTGTTCAANTTGGAG 1668

Matrix = 20p43g.matrix
Kimura (with divCpGMod) = 27.00
Transitions / transversions = 1.11 (188/169)
Gap_init rate = 0.03 (45 / 1564), avg. gap size = 1.33 (60 / 45)


3042 24.34 2.41 2.41 scaffold134|size333374 323966 325001 (8492) rnd-1_family-259#DNA/hAT-Tag1 1948 2983 (128) m_b2084s001i85 23722

  scaffold134|s     323966 AAGCTTGATCACGACTACGCTATTATTGGC-TGGGCTCTAAGCGT-CATG 324013
                                vv    i     i? i  i i-   -     ?i    i  -i  -
  rnd-1_family-       1948 AAGCTACATCATGACTATNCCATCAC-GGCGTGGGCNTTAAGTGTGTAT- 1995

  scaffold134|s     324014 CCGGAGGTGTATAAGGATGCACGTGAG-AGGTTGACAGGAGAGCATCGAG 324062
                                      ii       -  v  ?-  vv ?  v           i 
  rnd-1_family-       1996 CCGGAGGTGTACGAGGATGC-CGAGANTAGCATNACCGGAGAGCATCGGG 2044

  scaffold134|s     324063 ATATAATTGAGCGTGTGGTGAGGAAGTTGTTTACTTATCCTTAT-CAAAA 324111
                            viiv  ?     ?           i     i vv     ?   - v  v
  rnd-1_family-       2045 AGGCTATNGAGCGNGTGGTGAGGAAATTGTTCAAGTATCCNTATGCTAAC 2094

  scaffold134|s     324112 CAGGTTCCCTGATCTTCAAGGCATGTCCGAGGATGAGATTGTTGATTTGT 324161
                             vi iv   -v v  v    v                    ?  ivi  
  rnd-1_family-       2095 CACATCACCT-CTGTTAAAGGGATGTCCGAGGATGAGATTGTNGACACGT 2143

  scaffold134|s     324162 TCTGGGACGAATTCAAAGCTTTCTGCCACAAGACCAAGCCTTT-TGATAA 324210
                                  i  i     ii v   i  v        -i  v i -i  i  
  rnd-1_family-       2144 TCTGGGATGAGTTCAAGACGTTCCGCAACAAGACC-GGCGTCTACGACAA 2192

  scaffold134|s     324211 GGCTACCCGATGGAATAGTGAGGGTGCAAGGTT--GGGTAAGTCTTGGAT 324258
                            v  v v  ?         v ii?   --  ii--   i     ? ivv 
  rnd-1_family-       2193 GCCTTCGCGNTGGAATAGTCAAANTGC--GGCCAAGGGCAAGTCNTATCT 2240

  scaffold134|s     324259 CTGGCATGAGAAGTACTCCAAGCCTCACACCAAGGT-CTTGGGCATCGTT 324307
                           ?                 v??    i    v     -      -i v   
  rnd-1_family-       2241 NTGGCATGAGAAGTACTCANNGCCTTACACGAAGGTGCTTGGG-GTGGTT 2289

  scaffold134|s     324308 GGTTGTCAAGTGACG-GCACAAAATCTTGGAATCGGTCCCTGTGAGAGGA 324356
                            vv    v - v i -v v v     iv        v  v          
  rnd-1_family-       2290 GCATGTCTA-TCATGCTCCCCAAATCCAGGAATCGGACCATGTGAGAGGA 2338

  scaffold134|s     324357 ACTGGGGTGGCGTGAAGGGAATCAAGACAGGTAACCGTGTACGCATAAGT 324406
                                     i        ?        ?  i      ii  vi  ii  
  rnd-1_family-       2339 ACTGGGGTGGTGTGAAGGGNATCAAGACNGGCAACCGTACACTTATGGGT 2388

  scaffold134|s     324407 GGTGAGACTA-CGGGGAAACGTGCAATTATATACACATCTGCTTTG--GT 324453
                            vv  vv  i-  i i i v v i-   ? i  i  iv ?  v   --  
  rnd-1_family-       2389 GCGGATTCTGTCGAGAAGAGGAGT-ATTNTGTATACGACNGCGTTGGTGT 2437

  scaffold134|s     324454 CAACGAAGCTAGGATTAGGCGTGATGCCAATGAGAGGATAGAAGGAAAGG 324503
                            vi  --      ivi i      v     i   v ?  v  v v? vi 
  rnd-1_family-       2438 CTGCG--GCTAGGGACAAGCGTGAAGCCAACGAGCGNATCGATGCNACAG 2485

  scaffold134|s     324504 GGGCAAGCTCTATGTTTAGTGATGATGACATGAAGTGAG---TACCTCAT 324550
                            i  vii v ?     iv       i  iivv       --- i i -- 
  rnd-1_family-       2486 GAGCCGACGCNATGTTCTGTGATGACGATGACAAGTGAGTTATGCTT--T 2533

  scaffold134|s     324551 TGTTGCATT-TACATTAACAATTAATCAGTATCTCACTGAACTATTCCCT 324599
                              v   vi- iiv  i--  i  v i v  v      v vi vv ii?i
  rnd-1_family-       2534 TGTAGCAGCATGTCTTG--AACTATTTACTAACTCACTCACTTCGTTTNC 2581

  scaffold134|s     324600 TACAGTTTTGACTTGCTATTGGAGAATTGGGGAGTTGATTTGGAGGCGCT 324649
                           v    i     i    vi                      ?v v   ?i 
  rnd-1_family-       2582 AACAGCTTTGATTTGCAGTTGGAGAATTGGGGAGTTGATTNTGTGGCNTT 2631

  scaffold134|s     324650 GAAGATGAAGGAGGTGAAGAGGGTGTTCAGAGCTTGGGTAGAGGATTGGG 324699
                             i iv  viii   i vvv v        i  ?                
  rnd-1_family-       2632 GAGGGAGACAAGGGTAACTCGTGTGTTCAGGGCNTGGGTAGAGGATTGGG 2681

  scaffold134|s     324700 AGAAGGAATGCATTAAGGATAAGGATGCAGTTGCTGAGGTCCGGTTGTTA 324749
                                  ivv   i   ii   v     v  ?  v    iiv     i ?
  rnd-1_family-       2682 AGAAGGAGGCCATCAAGAGTAATGATGCTGTNGCAGAGGCTAGGTTGCTN 2731

  scaffold134|s     324750 GAGAAGTATAAGGGACTTGCATTTTATGACCCAGTG---GAGAAGA---T 324793
                                   i     v    i?   ?v   ?  ivi ---  v    --- 
  rnd-1_family-       2732 GAGAAGTACAAGGGTCTTGTNTTTNTTGANCCGTCGACAGACAAGACGTT 2781

  scaffold134|s     324794 TACATATACTATTGTGGACAAGAACTTAGAGTGGTACAAATCTAGCAAGA 324843
                           i   -  - i i ----v      i? i        ivi v - i  i  
  rnd-1_family-       2782 CACA-AT-CCACT----CCAAGAATNTGGAGTGGTATCGAGC-AACAGGA 2824

  scaffold134|s     324844 GGAAGGGTATTGATGGTGGTTGGTACATTGTGGCAACGAGTGATGAGGAC 324893
                           i      ?        ?  v      v i  i v   iii  iv  v  i
  rnd-1_family-       2825 AGAAGGGNATTGATGGNGGGTGGTACCTCGTAGGAACAGATGGAGATGAT 2874

  scaffold134|s     324894 AAGGTTGAGTCATTTATGATTGAAGATGAATTGTGCGTACAGATTGCAGA 324943
                           iv  iv  i      ii      i           iiviv v     ?  
  rnd-1_family-       2875 GTGGCGGAATCATTTGCGATTGAGGATGAATTGTGTAAGGACATTGCNGA 2924

  scaffold134|s     324944 TACTCCACAAGAGGATGTTATTGAAATAGTT---CGAAAGGAGGTAGAAG 324990
                           i  v       vv  v vv   v i  vi  ---v  i      v?    
  rnd-1_family-       2925 CACACCACAAGCTGAGGGGATTCAGATCATTAGGAGAGAGGAGGGNGAAG 2974

  scaffold134|s     324991 AAGAGGATAGC 325001
                                --    
  rnd-1_family-       2975 AAGAG--TAGC 2983

Matrix = 20p43g.matrix
Kimura (with divCpGMod) = 28.75
Transitions / transversions = 1.12 (130/116)
Gap_init rate = 0.04 (40 / 1035), avg. gap size = 1.25 (50 / 40)


1970 6.30 2.88 8.78 scaffold134|size333374 324962 325274 (8219) rnd-1_family-2#Unknown 1412 1707 (1058) m_b2084s001i86 23723

  scaffold134|s     324962 TATTGAAATAGTTCGAAAGGAGGTAGAAGAAGAGGATAGCGAGGGAGAGT 325011
                                                v             i              
  rnd-1_family-       1412 TATTGAAATAGTTCGAAAGGACGTAGAAGAAGAGGGTAGCGAGGGAGAGT 1461

  scaffold134|s     325012 AGTGACATTTAATTTTAATCTCTTTGT---CTCTGGGTCAATACTGAATA 325058
                                  i      v            ---                    
  rnd-1_family-       1462 AGTGACACTTAATTGTAATCTCTTTGTTGTCTCTGGGTCAATACTGAATA 1511

  scaffold134|s     325059 TCTTAGATCTAATTGTAATATCTTTGTTGTCTCTGAGTCAATACTGAGTA 325108
                                                               i          i  
  rnd-1_family-       1512 TCTTAGATCTAATTGTAATATCTTTGTTGTCTCTGAATCAATACTGAATA 1561

  scaffold134|s     325109 TACATCACATTATCTACACTGAGTATACATCACATTATCTACACTGAGTA 325158
                                                  -------------------------  
  rnd-1_family-       1562 TACATCACATTATCTACACTGAG-------------------------TA 1586

  scaffold134|s     325159 TATTACATTGCA---CTACTAGAGACTACAAAGACATTGCCGAAGACATG 325205
                            i          ---          v           i            
  rnd-1_family-       1587 TGTTACATTGCATGTCTACTAGAGAGTACAAAGACATCGCCGAAGACATG 1636

  scaffold134|s     325206 TCATATGTCGCGACATTCACATGTCTTCTAGACACCCCTAAAAGTAATGT 325255
                                          v                      vvi     i- v
  rnd-1_family-       1637 TCATATGTCGCGACAATCACATGTCTTCTAGACACCCCACGAAGTAG-GA 1685

  scaffold134|s     325256 CTTCC--TGAC-ATGTCGCGGC 325274
                                --    - i  vv    
  rnd-1_family-       1686 CTTCCAGTGACGACGTACCGGC 1707

Matrix = 20p43g.matrix
Kimura (with divCpGMod) = 5.53
Transitions / transversions = 1.00 (9/9)
Gap_init rate = 0.10 (30 / 312), avg. gap size = 1.17 (35 / 30)


320 15.04 5.17 14.02 scaffold134|size333374 325208 325323 (8170) C rnd-1_family-1361#Unknown (4) 153 47 m_b2084s001i87 23724

  scaffold134|s     325208 ATATGTCGCGACATTCACATGTCTTCTAGA----CACCCCTAAAAGTAAT 325253
                            i           iv-       vv    i----i   ----    vv  
C rnd-1_family-        153 ACATGTCGCGACACG-ACATGTCGGCTAGGGGGGTACC----AAAGACAT 109

  scaffold134|s     325254 GTCTTCCTGACATGTCGCGGCGACAT-CCCGAGACATGTCTTCT-ATGTC 325301
                           v               v -      i-   --         i v-     
C rnd-1_family-        108 TTCTTCCTGACATGTCTC-GCGACACGCCC--GACATGTCTCCGAATGTC 62

  scaffold134|s     325302 GCGGAATGTCGCGACACGACAT 325323
                             -------         v   
C rnd-1_family-         61 GC-------CGCGACACGTCAT 47

Matrix = 20p43g.matrix
Kimura (with divCpGMod) = 14.36
Transitions / transversions = 0.67 (6/9)
Gap_init rate = 0.16 (18 / 115), avg. gap size = 1.17 (21 / 18)


512 16.66 3.45 1.69 scaffold134|size333374 325247 325362 (8131) rnd-1_family-1361#Unknown 34 151 (6) m_b2084s001i88 23724

  scaffold134|s     325247 AAGTAATGTCTTCCTGACATGTCGCGGCGACATCCCGAGACATGTCTTCT 325296
                                  v     v    i              i v          vvvi
  rnd-1_family-         34 AAGTAATTTCTTCATGACGTGTCGCGGCGACATTCGGAGACATGTCGGGC 83

  scaffold134|s     325297 ATGTCGCG-GA-ATGTCGCGACACGACATAT-TTTGGGAGCCCTC-AGCC 325342
                           i       -  -     iv -- v  v  i -     v v   i -    
  rnd-1_family-         84 GTGTCGCGAGACATGTCAGG--AAGAAATGTCTTTGGTACCCCCCTAGCC 131

  scaffold134|s     325343 GACATGTCGTGTCTCGACAT 325362
                                        v      
  rnd-1_family-        132 GACATGTCGTGTCGCGACAT 151

Matrix = 20p43g.matrix
Kimura (with divCpGMod) = 16.74
Transitions / transversions = 0.58 (7/12)
Gap_init rate = 0.05 (6 / 115), avg. gap size = 1.00 (6 / 6)


1291 15.79 1.10 2.60 scaffold134|size333374 327042 327314 (6179) rnd-1_family-718#LTR/Copia 526 794 (0) m_b2084s001i89 23713

  scaffold134|s     327042 CTATACTCTCCATGTTACACATCGTACAGCAAACAACACACTCCTACGAT 327091
                             ?i vi ?i    i   ivvv?      i         i i  v  -  
  rnd-1_family-        526 CTNCAGCCNTCATGCTACGGTGNGTACAGTAAACAACACGCCCCAAC-AT 574

  scaffold134|s     327092 GGGCCAAGGGGCATCACT--CGACGACATGTGTATGAGCGAATCGGCAGC 327139
                           v iv i  ii-  ?-   --?  ?   ?  i          ?ivv  ?  
  rnd-1_family-        575 CGAACGAGAA-CAN-ACTATNGANGACNTGCGTATGAGCGANCACGCNGC 622

  scaffold134|s     327140 AGCTGCAGCAAAATGTTATATCGAATCATACCCATGGACGACGATCACTT 327189
                           v  ?     ?     i iiv v  v?           i  ?i?      ?
  rnd-1_family-        623 TGCNGCAGCNAAATGCTGCCTGGACNCATACCCATGGGCGNTNATCACTN 672

  scaffold134|s     327190 CCTGTTCTGCACTCATCCAATCCACTCCCT-CGTATACGAGTCAGTGGAT 327238
                                        ?i         ?    i-?  i  i i -  ?     
  rnd-1_family-        673 CCTGTTCTGCACTNGTCCAATCCANTCCCCGNGTGTATGGG-CANTGGAT 721

  scaffold134|s     327239 TGTGGGGGGGGGGTGTTAGATATAGTAGCTATGAGTATAGCTCACTCTTA 327288
                               ---                    v?  v                  
  rnd-1_family-        722 TGTG---GGGGGGTGTTAGATATAGTATNTAAGAGTATAGCTCACTCTTA 768

  scaffold134|s     327289 TCTCCTAACTCTTGTACATCACAGGA 327314
                                  v       i      i   
  rnd-1_family-        769 TCTCCTATCTCTTGTGCATCACGGGA 794

Matrix = 20p43g.matrix
Kimura (with divCpGMod) = 16.72
Transitions / transversions = 1.62 (26/16)
Gap_init rate = 0.03 (9 / 272), avg. gap size = 1.11 (10 / 9)


435 7.27 0.00 0.00 scaffold134|size333374 327272 327326 (6167) rnd-1_family-954#Unknown 1 55 (105) m_b2084s001i90 23725

  scaffold134|s     327272 AGTATAGCTCACTCTTATCTCCTAACTCTTGTACATCACAGGAGCCTGAG 327321
                                                   v       i      i          
  rnd-1_family-          1 AGTATAGCTCACTCTTATCTCCTATCTCTTGTGCATCACGGGAGCCTGAG 50

  scaffold134|s     327322 AGCTT 327326
                             v  
  rnd-1_family-         51 AGGTT 55

Matrix = 20p43g.matrix
Kimura (with divCpGMod) = 5.86
Transitions / transversions = 1.00 (2/2)
Gap_init rate = 0.00 (0 / 54), avg. gap size = 0.0 (0 / 0)


3012 1.41 2.79 1.10 scaffold134|size333374 327322 327680 (5813) genome_6_6142#DNA 303 667 (14) m_b2084s001i91 23726

  scaffold134|s     327322 AGCTTTTGCCCCGTGGCAGGTGCGCAAATGGATGCGTGCATAT------- 327364
                                   v                                  -------
  genome_6_6142        303 AGCTTTTGACCCGTGGCAGGTGCGCAAATGGATGCGTGCATATGCGTGCA 352

  scaffold134|s     327365 ---ATGCGCTATTAAGAGTGGTCACATAGGAGTTGGTACAGTTTCTACAT 327411
                           ---                                               
  genome_6_6142        353 TATATGCGCTATTAAGAGTGGTCACATAGGAGTTGGTACAGTTTCTACAT 402

  scaffold134|s     327412 AAATTTTTTTGTCCTTATTTCAAGGATAAAAAAATTTCACCATTTTTTGA 327461
                             -                                 -             
  genome_6_6142        403 AA-TTTTTTTGTCCTTATTTCAAGGATAAAAAAATT-CACCATTTTTTGA 450

  scaffold134|s     327462 GATCAGATGGACATGCCTGCCAAACTTAATGAAACAATTTTGCATCAACT 327511
                                i                                            
  genome_6_6142        451 GATCAAATGGACATGCCTGCCAAACTTAATGAAACAATTTTGCATCAACT 500

  scaffold134|s     327512 GCATGTTTATCACCAAACCTTCAGCATCAAATACCAATATTCACGCAGGT 327561
                                      i                                      
  genome_6_6142        501 GCATGTTTATCGCCAAACCTTCAGCATCAAATACCAATATTCACGCAGGT 550

  scaffold134|s     327562 ATCAACTAATTTCCACTTGGTATGAGTCTGGAGACTGTCTAGAGTTGTGT 327611
                                                                   --        
  genome_6_6142        551 ATCAACTAATTTCCACTTGGTATGAGTCTGGAGACTGTCT--AGTTGTGT 598

  scaffold134|s     327612 TTTTATTGGTCCATAAAAACATTGGTTTTTATCCTTTTTTAATCCTTTTT 327661
                                         v                         v         
  genome_6_6142        599 TTTTATTGGTCCATCAAAACATTGGTTTTTATCCTTTTTTTATCCTTTTT 648

  scaffold134|s     327662 GGGGCCTTGAGTAAGGCTA 327680
                                              
  genome_6_6142        649 GGGGCCTTGAGTAAGGCTA 667

Matrix = 20p43g.matrix
Kimura (with divCpGMod) = 1.16
Transitions / transversions = 0.67 (2/3)
Gap_init rate = 0.02 (6 / 358), avg. gap size = 2.33 (14 / 6)


417 5.36 1.79 0.00 scaffold134|size333374 332202 332257 (1236) rnd-1_family-741#Unknown 4 60 (254) m_b2084s001i92 23727

  scaffold134|s     332202 ACGCCCATATCAGCTGAGCGTGCAACAGTGCG-GAAACCGGGCTATATCC 332250
                                         v                 - v       i       
  rnd-1_family-          4 ACGCCCATATCAGCAGAGCGTGCAACAGTGCGTGCAACCGGGTTATATCC 53

  scaffold134|s     332251 ACGTGTG 332257
                                  
  rnd-1_family-         54 ACGTGTG 60

Matrix = 20p43g.matrix
Kimura (with divCpGMod) = 5.56
Transitions / transversions = 0.50 (1/2)
Gap_init rate = 0.02 (1 / 55), avg. gap size = 1.00 (1 / 1)


1495 4.53 0.97 3.48 scaffold134|size333374 332259 332464 (1029) genome_4_3227#DNA 1 201 (1046) m_b2084s001i93 23728

  scaffold134|s     332259 GGTTAAGGGAACTACGTTTATTTTTTCGATGATTAGTAGTTACTTCCGTA 332308
                                                     vv                   i  
  genome_4_3227          1 GGTTAAGGGAACTACGTTTATTTTTTATATGATTAGTAGTTACTTCCATA 50

  scaffold134|s     332309 ACAGAGTAGGTAACA-AATAATAATATTATGTCTTGCAATGCCTTCCGTT 332357
                                          -           v         v            
  genome_4_3227         51 ACAGAGTAGGTAACATAATAATAATATGATGTCTTGCCATGCCTTCCGTT 100

  scaffold134|s     332358 GTTTAA-AGTCACAGTATAAACTTTTCCTCGTATCTGTAGATAAGACATA 332406
                                 -     i                                     
  genome_4_3227        101 GTTTAATAGTCATAGTATAAACTTTTCCTCGTATCTGTAGATAAGACATA 150

  scaffold134|s     332407 TTAGATCAGGCAACATAATATACATATAACATTATGCTTTTGCATTCGCT 332456
                                         -----    i                         i
  genome_4_3227        151 TTAGATCAGGCAAC-----ATACGTATAACATTATGCTTTTGCATTCGCC 195

  scaffold134|s     332457 TAGTAAAG 332464
                           --  i   
  genome_4_3227        196 --GTGAAG 201

Matrix = 20p43g.matrix
Kimura (with divCpGMod) = 3.71
Transitions / transversions = 1.25 (5/4)
Gap_init rate = 0.04 (9 / 205), avg. gap size = 1.00 (9 / 9)


8059 5.97 0.87 0.00 scaffold134|size333374 332456 333493 (0) rnd-1_family-114#Unknown 81 1127 (517) m_b2084s001i94 23729

  scaffold134|s     332456 TTAGTAAAGTAATGTGCTTATCGCTTCAAGCACCCAATGATTTTGGTCAT 332505
                                                           v          i      
  rnd-1_family-         81 TTAGTAAAGTAATGTGCTTATCGCTTCAAGCAGCCAATGATTTCGGTCAT 130

  scaffold134|s     332506 AGTTAGCTTGGTCTTTAAAGATGACGGTAGTGACAGTGTGAGAACACACT 332555
                                        ?     ?                i     i    i  
  rnd-1_family-        131 AGTTAGCTTGGTCNTTAAANATGACGGTAGTGACAGCGTGAGGACACGCT 180

  scaffold134|s     332556 TTCACAAGCTATGCGGTTTTTATAAAGTTTTTAAAGTGAATGTCCATTTT 332605
                              vi i                                   i       
  rnd-1_family-        181 TTCTTAGGCTATGCGGTTTTTATAAAGTTTTTAAAGTGAATGCCCATTTT 230

  scaffold134|s     332606 ACTTGGGCAATAGAGTAGTCTTGTGAGTTTTAGTAGAGCTATCGTGTGAC 332655
                                                      i  ?                   
  rnd-1_family-        231 ACTTGGGCAATAGAGTAGTCTTGTGAGCTTNAGTAGAGCTATCGTGTGAC 280

  scaffold134|s     332656 GTGTTGTTATATTCTTGCTGATAGTGAAAAATGACATTGAATAACAGTCC 332705
                                                 v            iv             
  rnd-1_family-        281 GTGTTGTTATATTCTTGCTGATCGTGAAAAATGACGATGAATAACAGTCC 330

  scaffold134|s     332706 TAACTACGGCTATGCAGTTTTTATATCATAGAACGTGAATGTATTTTTTA 332755
                           ?                            v                i   
  rnd-1_family-        331 NAACTACGGCTATGCAGTTTTTATATCATTGAACGTGAATGTATTTCTTA 380

  scaffold134|s     332756 CTTGGGCAATAGATTAGTCTTGTGAGCTGTAGTCTAACTGCCGTGTGACG 332805
                                        v              vv   vv   i           
  rnd-1_family-        381 CTTGGGCAATAGAGTAGTCTTGTGAGCTTAAGTAGAACCGCCGTGTGACG 430

  scaffold134|s     332806 TGTTTTTACGTGAAGACATCATATCATTGTGTTTGATATCATATATACAA 332855
                                    i          i i    i       ?    i  i  i   
  rnd-1_family-        431 TGTTTTTACATGAAGACATCGTGTCATCGTGTTTGNTATCGTACATGCAA 480

  scaffold134|s     332856 AGTCTTTTGAAGTTTTTATCTTTTATTTTTTTAG--TGTTTGCTGTCATA 332903
                            ?   i            ?        v v    --       i   i  
  rnd-1_family-        481 ANTCTCTTGAAGTTTTTANCTTTTATTGTGTTAGCTTGTTTGCCGTCGTA 530

  scaffold134|s     332904 CAGGCAAAGTCTCTTGAAGTTTTCAAC-TTTTTGCTTGCAAAACAATAAC 332952
                                                      -       v    i         
  rnd-1_family-        531 CAGGCAAAGTCTCTTGAAGTTTTCAACTTTTTTGCGTGCAGAACAATAAC 580

  scaffold134|s     332953 ACAAGCTGTCTAATCACTCTGTTTGGTAAGCTTGCTTTATGTAACTGTGG 333002
                                     ?          ?     i   v          ?i      
  rnd-1_family-        581 ACAAGCTGTCNAATCACTCTGNTTGGTGAGCGTGCTTTATGTNGCTGTGG 630

  scaffold134|s     333003 CTTCG--CAATTGCCATCATCCTAGCAGCGGTATGTCTTAATGGCTGTGG 333050
                            ?   -- ?         i                               
  rnd-1_family-        631 CNTCGTNCNATTGCCATCGTCCTAGCAGCGGTATGTCTTAATGGCTGTGG 680

  scaffold134|s     333051 AATCAGATCATCTCGTTGTTTGGGTGGTGTGCTGAAGTGATTGTGTTGGG 333100
                            i                                                
  rnd-1_family-        681 AGTCAGATCATCTCGTTGTTTGGGTGGTGTGCTGAAGTGATTGTGTTGGG 730

  scaffold134|s     333101 TGTTGTTATGGCGAAGTGTCTTTGCTTTGTGGTGGCGGTGGTGCGTCGTC 333150
                                  ?     i?       v    i                      
  rnd-1_family-        731 TGTTGTTNTGGCGGNGTGTCTTGGCTTCGTGGTGGCGGTGGTGCGTCGTC 780

  scaffold134|s     333151 T-CCGGTTCGCCAGTTG-GACTTTACGTTTTTGTTGCATCGTTGCTGTGC 333198
                            -            i  -                   i            
  rnd-1_family-        781 TGCCGGTTCGCCAGCTGTGACTTTACGTTTTTGTTGCGTCGTTGCTGTGC 830

  scaffold134|s     333199 CAGAGTGAAGTCGTCTTCATCGTTTGCATGGTCTTCTGTTGGTATTGTA- 333247
                            i                         i                    ?-
  rnd-1_family-        831 CGGAGTGAAGTCGTCTTCATCGTTTGCGTGGTCTTCTGTTGGTATTGTNT 880

  scaffold134|s     333248 TACTGTCGTTCTGGTGGTGACTTTTGGCGTTTTGGTGAATGTGGTTCGTC 333297
                                 i  i    i       i                           
  rnd-1_family-        881 TACTGTTGTCCTGGCGGTGACTCTTGGCGTTTTGGTGAATGTGGTTCGTC 930

  scaffold134|s     333298 GTCTTTGGTTGCCCTCCGTCTCTTCATGCAGTCGCTGTGGTGCGTCTTTG 333347
                                i      i                                   i 
  rnd-1_family-        931 GTCTTCGGTTGCTCTCCGTCTCTTCATGCAGTCGCTGTGGTGCGTCTTCG 980

  scaffold134|s     333348 TTGGTGCACCGGCCGTTGCAATGATTCATTGTGGTTGTTCCATTGTCTGT 333397
                            i   v             i       i           v          
  rnd-1_family-        981 TCGGTCCACCGGCCGTTGCGATGATTCGTTGTGGTTGTTGCATTGTCTGT 1030

  scaffold134|s     333398 GAGTCTCAGTTGCCGT-AAGGGGTTTCAACATTGTTGAGTTGTATTGTAG 333446
                                           -                  i              
  rnd-1_family-       1031 GAGTCTCAGTTGCCGTAAAGGGGTTTCAACATTGTCGAGTTGTATTGTAG 1080

  scaffold134|s     333447 TCTCCAGCCCTCTCTCATCATGACTATTTCCACCGCTTCTTCATAAT 333493
                                                          i       i       
  rnd-1_family-       1081 TCTCCAGCCCTCTCTCATCATGACTATTTCCGCCGCTTCCTCATAAT 1127

Matrix = 20p43g.matrix
Kimura (with divCpGMod) = 4.16
Transitions / transversions = 2.65 (45/17)
Gap_init rate = 0.01 (7 / 1037), avg. gap size = 1.29 (9 / 7)


87 12.54 3.76 5.24 scaffold135|size786999 2 198 (784630) (TAT)n#Simple_repeat 1 194 (16) m_b917s252i0 23730

  scaffold135|s          2 TATTA-TATATATTAATATTATATATTATTA-TATATATTA-TAATACAA 48
                                -   -     v      -        -   -     -  v  iv 
  (TAT)n#Simple          1 TATTATTAT-TATTATTATTAT-TATTATTATTAT-TATTATTATTATTA 47

  scaffold135|s         49 TAAGTTACATATTAATATTAATAATATTATATAATACATATTA-TAATAT 97
                            v -   -v     v     v  v      -  v  -v     -  v   
  (TAT)n#Simple         48 TTA-TTA-TTATTATTATTATTATTATTAT-TATTA-TTATTATTATTAT 93

  scaffold135|s         98 TATTAAGACTA-TATTATTAATATACATTAGTGAATATATATTA-TATTA 145
                                vv i  -        v   -i    - v v   -     -     
  (TAT)n#Simple         94 TATTATTATTATTATTATTATTAT-TATTA-TTATTAT-TATTATTATTA 140

  scaffold135|s        146 -TATTATTATTA-TATTAATAATATTATTATTATTAATTATTATTAATAT 193
                           -           -     v  v             -          v   
  (TAT)n#Simple        141 TTATTATTATTATTATTATTATTATTATTATTATT-ATTATTATTATTAT 189

  scaffold135|s        194 TATTA 198
                                
  (TAT)n#Simple        190 TATTA 194

Matrix = Unknown
Transitions / transversions = 0.16 (3/19)
Gap_init rate = 0.10 (19 / 196), avg. gap size = 1.00 (19 / 19)


849 2.45 7.64 0.16 scaffold135|size786999 199 1363 (783465) (AT)n#Simple_repeat 1 1252 (0) c_b917s251i0 23731

  scaffold135|s        199 ATATAGATATATAT-TATA-ATAT-TA-ATAT-TATATAT-TAT-TATAC 241
                                v        -    -    -  -    -       -   -    i
  (AT)n#Simple_          1 ATATATATATATATATATATATATATATATATATATATATATATATATAT 50

  scaffold135|s        242 ATAT-TATATATATAT-TAT-TATTTA-AT-TA-ATAT-TACATA-ATA- 282
                               -           -   -   v  -  -  -    -  i   -   -
  (AT)n#Simple_         51 ATATATATATATATATATATATATATATATATATATATATATATATATAT 100

  scaffold135|s        283 AT-TATAT-TA-ATATAT-TATATACACA-ATATA-ATATATATACATAT 326
                             -     -  -      -      i i -     -         i    
  (AT)n#Simple_        101 ATATATATATATATATATATATATATATATATATATATATATATATATAT 150

  scaffold135|s        327 ACATATATATATATATA-ATATATATA-ATATATAT-TA-ATATATA-AT 371
                            i               -         -        -  -       -  
  (AT)n#Simple_        151 ATATATATATATATATATATATATATATATATATATATATATATATATAT 200

  scaffold135|s        372 ATAT-TATAT-TATATAT-TACATAT-TATATAT-TATATATATATAT-T 415
                               -     -       -  i    -       -             - 
  (AT)n#Simple_        201 ATATATATATATATATATATATATATATATATATATATATATATATATAT 250

  scaffold135|s        416 AT-TA-ATATGATATAGATATATATATATAT-TATATATATATATATATA 462
                             -  -    -     v              -                  
  (AT)n#Simple_        251 ATATATATAT-ATATATATATATATATATATATATATATATATATATATA 299

  scaffold135|s        463 TTTATATATATATAT-TATAT-TATATATAT-TA-ATATATATATATATA 508
                            v             -     -         -  -               
  (AT)n#Simple_        300 TATATATATATATATATATATATATATATATATATATATATATATATATA 349

  scaffold135|s        509 TA-ATATATTTATATAT-TATATATATATAT-TAT-TATATAT-TATATA 553
                             -      v       -             -   -       -      
  (AT)n#Simple_        350 TATATATATATATATATATATATATATATATATATATATATATATATATA 399

  scaffold135|s        554 TATAT-TATATATAT-TATATATATATATATATATATATATAT-TATATA 600
                                -         -                           -      
  (AT)n#Simple_        400 TATATATATATATATATATATATATATATATATATATATATATATATATA 449

  scaffold135|s        601 T-TATATAT-TATATAT-TATATATATATAT-TATATATATATATATATA 646
                            -       -       -             -                  
  (AT)n#Simple_        450 TATATATATATATATATATATATATATATATATATATATATATATATATA 499

  scaffold135|s        647 TATATATATATATATATATATATATAT-TATATATATAT-TATATATATT 694
                                                      -           -         v
  (AT)n#Simple_        500 TATATATATATATATATATATATATATATATATATATATATATATATATA 549

  scaffold135|s        695 TATATATATATATATATAT-TAT-TATATATATATATATATATATATATA 742
                                              -   -                          
  (AT)n#Simple_        550 TATATATATATATATATATATATATATATATATATATATATATATATATA 599

  scaffold135|s        743 TATATATATATATAT-TATATATATATATATATATATATATATATATATA 791
                                          -                                  
  (AT)n#Simple_        600 TATATATATATATATATATATATATATATATATATATATATATATATATA 649

  scaffold135|s        792 TATATATATATATATATATATATATATATATAT-TATATATATATATATA 840
                                                            -                
  (AT)n#Simple_        650 TATATATATATATATATATATATATATATATATATATATATATATATATA 699

  scaffold135|s        841 TATATATATATATATATATATATATATATATATATATATATATATATATA 890
                                                                             
  (AT)n#Simple_        700 TATATATATATATATATATATATATATATATATATATATATATATATATA 749

  scaffold135|s        891 TATAT-TATATATAT-TATAT-TATATATATATATATATATAT-TATATA 936
                                -         -     -                     -      
  (AT)n#Simple_        750 TATATATATATATATATATATATATATATATATATATATATATATATATA 799

  scaffold135|s        937 T-TATATAT-TATATATATATATATATAT-TATATATATATATATAT-TA 982
                            -       -                   -                 -  
  (AT)n#Simple_        800 TATATATATATATATATATATATATATATATATATATATATATATATATA 849

  scaffold135|s        983 TATATATATATATATATAT-TATATATAT-TATATATATATATATATATA 1030
                                              -         -                    
  (AT)n#Simple_        850 TATATATATATATATATATATATATATATATATATATATATATATATATA 899

  scaffold135|s       1031 T-TATATATATATATAT-TATATAT-TATATATATATATATATATATATA 1077
                            -               -       -                        
  (AT)n#Simple_        900 TATATATATATATATATATATATATATATATATATATATATATATATATA 949

  scaffold135|s       1078 TAT-TAT-TATATAT-TATAT-TATATATATATAT-TATAT-TATATATA 1121
                              -   -       -     -             -     -        
  (AT)n#Simple_        950 TATATATATATATATATATATATATATATATATATATATATATATATATA 999

  scaffold135|s       1122 T-TATATATCCATATATAT-TATATATATATATATATATAT-TATATATA 1168
                            -       vi        -                     -        
  (AT)n#Simple_       1000 TATATATATATATATATATATATATATATATATATATATATATATATATA 1049

  scaffold135|s       1169 TATATATATATATATAT-TATATATATATATATATATAT-TATATATATA 1216
                                            -                     -          
  (AT)n#Simple_       1050 TATATATATATATATATATATATATATATATATATATATATATATATATA 1099

  scaffold135|s       1217 CATAT-TATATATATATAGGCATATAAATATATA-ATATATATATATATA 1264
                           i    -            vii     v       -               
  (AT)n#Simple_       1100 TATATATATATATATATATATATATATATATATATATATATATATATATA 1149

  scaffold135|s       1265 CATATACATAAATATAT-TATATTTATATATATAGATAGCATATATATAT 1313
                           i     i   v      -     v          v   -i          
  (AT)n#Simple_       1150 TATATATATATATATATATATATATATATATATATATA-TATATATATAT 1198

  scaffold135|s       1314 ATATCT-TAT-TATATATAT-TATATATATATATATATATACATATATA- 1359
                               v -   -         -                    i       -
  (AT)n#Simple_       1199 ATATATATATATATATATATATATATATATATATATATATATATATATAT 1248

  scaffold135|s       1360 ATAT 1363
                               
  (AT)n#Simple_       1249 ATAT 1252

Matrix = Unknown
Transitions / transversions = 1.15 (15/13)
Gap_init rate = 0.08 (91 / 1164), avg. gap size = 1.00 (91 / 91)


87 12.54 3.76 5.24 scaffold135|size786999 1364 1378 (783450) (TAT)n#Simple_repeat 195 209 (1) m_b917s252i0 23732

  scaffold135|s       1364 TATTATTATTATTAT 1378
                                          
  (TAT)n#Simple        195 TATTATTATTATTAT 209

Matrix = Unknown
Transitions / transversions = 1.00 (0/0)
Gap_init rate = 0.00 (0 / 14), avg. gap size = 0.0 (0 / 0)


27 14.95 1.92 0.00 scaffold135|size786999 1797 1848 (782980) (TAT)n#Simple_repeat 1 53 (0) m_b917s252i1 23733

  scaffold135|s       1797 TATTATTATTAATAACGTTATTATTATTATTATTAACGTTATTA-TATTA 1845
                                      v  vii                  vii      -     
  (TAT)n#Simple          1 TATTATTATTATTATTATTATTATTATTATTATTATTATTATTATTATTA 50

  scaffold135|s       1846 TTA 1848
                              
  (TAT)n#Simple         51 TTA 53

Matrix = Unknown
Transitions / transversions = 1.33 (4/3)
Gap_init rate = 0.02 (1 / 51), avg. gap size = 1.00 (1 / 1)


106 22.05 2.27 3.61 scaffold135|size786999 2577 2885 (781943) (AC)n#Simple_repeat 1 305 (0) m_b917s252i2 23734

  scaffold135|s       2577 ACATCAGAGACAC-CACACACACGCAGACAGACAGAGACAGACACTAACA 2625
                              -  v v    -         i  v   v   v v   v    vv   
  (AC)n#Simple_          1 ACA-CACACACACACACACACACACACACACACACACACACACACACACA 49

  scaffold135|s       2626 GGACACAGACAGACACATACACAGACACACAGACACAGACAGAGCACAGA 2675
                           -v     v   v     i     v       v     v   v -    v 
  (AC)n#Simple_         50 -CACACACACACACACACACACACACACACACACACACACACA-CACACA 97

  scaffold135|s       2676 CAC-CACACAGAGAGACAC-CATTACAGAGACAGAGACACACACACAGAG 2723
                              -      v v v    -  -i   v v   v v           v v
  (AC)n#Simple_         98 CACACACACACACACACACACA-CACACACACACACACACACACACACAC 146

  scaffold135|s       2724 ACAGAGACACACTACACAGAC-CACACAGACACACACACAC-CACACACA 2771
                              v v      -     v  -      v            -        
  (AC)n#Simple_        147 ACACACACACAC-ACACACACACACACACACACACACACACACACACACA 195

  scaffold135|s       2772 -ACGCACAGAC-CAGACAGACATTACACACACACACAGACACATTAAGAG 2819
                           -  i    v  -  v   v   -i             v     ivv v v
  (AC)n#Simple_        196 CACACACACACACACACACACA-CACACACACACACACACACACACACAC 244

  scaffold135|s       2820 ATACACACATTATTAGACACACGCACATGACACACAGAGACACATACACA 2869
                            i       -i -i v      i    -v       v v     i     
  (AC)n#Simple_        245 ACACACACA-CA-CACACACACACACA-CACACACACACACACACACACA 291

  scaffold135|s       2870 CATACATCAAAGCACA 2885
                             i   -  v -    
  (AC)n#Simple_        292 CACACA-CACA-CACA 305

Matrix = Unknown
Transitions / transversions = 0.28 (12/43)
Gap_init rate = 0.06 (18 / 308), avg. gap size = 1.00 (18 / 18)


179 16.26 4.65 2.51 scaffold135|size786999 2890 3319 (781509) (TA)n#Simple_repeat 1 439 (0) m_b917s252i3 23735

  scaffold135|s       2890 TAT-TATACATACATACATCGCATATATACATCGCATACATAT-TATTAA 2937
                              -    i   i   i  -ii       i  -ii   i    -   vv 
  (TA)n#Simple_          1 TATATATATATATATATAT-ATATATATATAT-ATATATATATATATATA 48

  scaffold135|s       2938 TAT-TAT-TAT-TAT-TAGATACATATATACATATATATATATATATATA 2983
                              -   -   -   -  v   i       i                   
  (TA)n#Simple_         49 TATATATATATATATATATATATATATATATATATATATATATATATATA 98

  scaffold135|s       2984 TATATATATATATATATATATATATATATACATATATATATATATATATA 3033
                                                         i                   
  (TA)n#Simple_         99 TATATATATATATATATATATATATATATATATATATATATATATATATA 148

  scaffold135|s       3034 TATATACATCACATATATATATATACACGT-TATACATATCGTTATCTCT 3082
                                 i  - i             i ii -    i    vvv   v v 
  (TA)n#Simple_        149 TATATATAT-ATATATATATATATATATATATATATATATATATATATAT 197

  scaffold135|s       3083 ACATCACATATAT-TAATTACTATATATACATCACATATATACACATATA 3131
                            i  - i      -  vv  -        i  - i       i i     
  (TA)n#Simple_        198 ATAT-ATATATATATATATA-TATATATATAT-ATATATATATATATATA 244

  scaffold135|s       3132 T-TATCAAGTATATATACATCACATAT-TATATACATATATATATATATA 3179
                            -   - vi        i  - i    -      i               
  (TA)n#Simple_        245 TATAT-ATATATATATATAT-ATATATATATATATATATATATATATATA 292

  scaffold135|s       3180 TATAT-TATAT-TAT-TAT-TAT-TATATAT-TATATATATATATATATA 3223
                                -     -   -   -   -       -                  
  (TA)n#Simple_        293 TATATATATATATATATATATATATATATATATATATATATATATATATA 342

  scaffold135|s       3224 CATAT-TACATATATACATATATATATACATATTTAT-TAT-TAT-TAGC 3269
                           i    -  i       i           i    v   -   -   -  vv
  (TA)n#Simple_        343 TATATATATATATATATATATATATATATATATATATATATATATATATA 392

  scaffold135|s       3270 AATACGATACACGATACATATATTCACTACATACACATATGAACATATAT 3319
                           v   -v   i -v   i      vi -  i   i i    iv i      
  (TA)n#Simple_        393 TATA-TATATA-TATATATATATATA-TATATATATATATATATATATAT 439

Matrix = Unknown
Transitions / transversions = 2.11 (40/19)
Gap_init rate = 0.07 (31 / 429), avg. gap size = 1.00 (31 / 31)


182 0.55 3.26 0.53 scaffold135|size786999 3475 3658 (781170) (AT)n#Simple_repeat 1 189 (0) c_b917s251i1 23736

  scaffold135|s       3475 ATATATATATCATATATATATATATATATATATATATATAT-TATATATA 3523
                                     -                              -        
  (AT)n#Simple_          1 ATATATATAT-ATATATATATATATATATATATATATATATATATATATA 49

  scaffold135|s       3524 TATATATATATATATATATATATATATATATATATATATATATATATATA 3573
                                                                             
  (AT)n#Simple_         50 TATATATATATATATATATATATATATATATATATATATATATATATATA 99

  scaffold135|s       3574 TATATATATATATATATATATATATAT-TATATATATATATATATATATA 3622
                                                      -                      
  (AT)n#Simple_        100 TATATATATATATATATATATATATATATATATATATATATATATATATA 149

  scaffold135|s       3623 TATATAT-TA-ATGT-TAT-TATATATATATATATATATA 3658
                                  -  -  i -   -                    
  (AT)n#Simple_        150 TATATATATATATATATATATATATATATATATATATATA 189

Matrix = Unknown
Transitions / transversions = 1.00 (1/0)
Gap_init rate = 0.04 (7 / 183), avg. gap size = 1.00 (7 / 7)


109 27.50 2.77 6.64 scaffold135|size786999 3728 4305 (780523) (AC)n#Simple_repeat 1 557 (0) m_b917s252i4 23737

  scaffold135|s       3728 ACACATACATCAGCATACATATACATACATCACATACACACAGAGTACAT 3777
                                i   -  -  i   i i   i   -    i       v -i   i
  (AC)n#Simple_          1 ACACACACA-CA-CACACACACACACACA-CACACACACACACA-CACAC 46

  scaffold135|s       3778 ACATACATATTTACTACAGACAGATATATAGACATCATATACACGCACAG 3827
                              i   i ivi  -   v   v i i i v   -  i i    i    -
  (AC)n#Simple_         47 ACACACACACACAC-ACACACACACACACACACA-CACACACACACACA- 93

  scaffold135|s       3828 CACACAGCATATTACATACACATATACATACATACATACACACATATTAT 3877
                                 -  i -i   i     i i   i   i   i       i -i -
  (AC)n#Simple_         94 CACACA-CACA-CACACACACACACACACACACACACACACACACA-CA- 139

  scaffold135|s       3878 TACACATACACACACACACACACACACA-AAACACCCAGCAATCACACAC 3926
                           i     i                     - v    v  -  vv       
  (AC)n#Simple_        140 CACACACACACACACACACACACACACACACACACACA-CACACACACAC 188

  scaffold135|s       3927 ACACATGAAACA-ACATCAC-CACAAATCTACACATCACACATACAC-CA 3973
                                -v v   -   -   -    v - -     -      i    -  
  (AC)n#Simple_        189 ACACA-CACACACACA-CACACACACA-C-ACACA-CACACACACACACA 233

  scaffold135|s       3974 CAGAGATATATACACAGATATTATTAAATACAGCAGAGACATTATTACA- 4022
                             v v i i i     v i -i -i v i   -  v v   -i -i   -
  (AC)n#Simple_        234 CACACACACACACACACACA-CA-CACACACA-CACACACA-CA-CACAC 278

  scaffold135|s       4023 AGACACATACACATACAGACAGACACATACAGAGACATACATACAC-CAC 4071
                            v     i     i   v   v     i   v v   i   i    -   
  (AC)n#Simple_        279 ACACACACACACACACACACACACACACACACACACACACACACACACAC 328

  scaffold135|s       4072 A-ACAGACAGAGA-ACACATTGGAGA-ACGAGATCATACACATCACAC-C 4117
                            -   v   v v -     -iiv v -  - v -  i     -     - 
  (AC)n#Simple_        329 ACACACACACACACACACA-CACACACAC-ACA-CACACACA-CACACAC 374

  scaffold135|s       4118 AGAGAC-CAGCAC-CACACACTCAGAC-CACAC-CAGATCCATGACACGC 4163
                            v v  -  -   -       v  v  -     -  v iv  -v    i 
  (AC)n#Simple_        375 ACACACACA-CACACACACACACACACACACACACACACACA-CACACAC 422

  scaffold135|s       4164 AGAGACACACACATCACATACACAATCACACATCAAGCACATCGCACACG 4213
                            v v         -    i     vv      -  vi    - i     i
  (AC)n#Simple_        423 ACACACACACACA-CACACACACACACACACA-CACACACA-CACACACA 469

  scaffold135|s       4214 CTATTGCACTTTACAATCACATCGCATATCACACATCGCACATACACACG 4263
                            - -ii   -vi   vv    - i  i -      - i    i      i
  (AC)n#Simple_        470 C-A-CACAC-ACACACACACA-CACACA-CACACA-CACACACACACACA 513

  scaffold135|s       4264 CACACAGACATGAACACACATTTACA-AGATACAC-CGCACACA 4305
                                 v   iiv       ivi   - v i    - i      
  (AC)n#Simple_        514 CACACACACACACACACACACACACACACACACACACACACACA 557

Matrix = Unknown
Transitions / transversions = 1.42 (68/48)
Gap_init rate = 0.09 (53 / 577), avg. gap size = 1.00 (53 / 53)


63 27.33 7.12 3.31 scaffold135|size786999 4308 4332 (780496) (TA)n#Simple_repeat 1 29 (364) m_b917s252i5 23738

  scaffold135|s       4308 TAT-TAT-TACTACATAT-TAT-TAT-TAC 4332
                              -   -  -  i    -   -   -  i
  (TA)n#Simple_          1 TATATATATA-TATATATATATATATATAT 29

Matrix = Unknown
Transitions / transversions = 1.00 (2/0)
Gap_init rate = 0.25 (6 / 24), avg. gap size = 1.00 (6 / 6)


28 2.27 8.89 0.00 scaffold135|size786999 4333 4377 (780451) (ACAT)n#Simple_repeat 1 49 (0) c_b917s251i2 23739

  scaffold135|s       4333 ACATATATACATACATACATAC--ACATACATACAT--ATACATACATA 4377
                                i                --            --           
  (ACAT)n#Simpl          1 ACATACATACATACATACATACATACATACATACATACATACATACATA 49

Matrix = Unknown
Transitions / transversions = 1.00 (1/0)
Gap_init rate = 0.05 (2 / 44), avg. gap size = 2.00 (4 / 2)


63 27.33 7.12 3.31 scaffold135|size786999 4378 4417 (780411) (TA)n#Simple_repeat 30 74 (319) m_b917s252i5 23740

  scaffold135|s       4378 T-TAT-TACTACATAT-TACACATATATAT-TAT-TACATAT-TAC 4417
                            -   -  -  i    -  i i        -   -  i    -  i
  (TA)n#Simple_         30 TATATATA-TATATATATATATATATATATATATATATATATATAT 74

Matrix = Unknown
Transitions / transversions = 1.00 (5/0)
Gap_init rate = 0.18 (7 / 39), avg. gap size = 1.00 (7 / 7)


45 3.53 1.61 3.28 scaffold135|size786999 4418 4479 (780349) (ATT)n#Simple_repeat 1 61 (0) c_b917s251i3 23741

  scaffold135|s       4418 ATTATTATTATTATTATTATTACATATTATTATTATTATTATTATTA-CA 4466
                                                 -v                       -i 
  (ATT)n#Simple          1 ATTATTATTATTATTATTATTA-TTATTATTATTATTATTATTATTATTA 49

  scaffold135|s       4467 TATATTATTATTA 4479
                            -           
  (ATT)n#Simple         50 T-TATTATTATTA 61

Matrix = Unknown
Transitions / transversions = 1.00 (1/1)
Gap_init rate = 0.05 (3 / 61), avg. gap size = 1.00 (3 / 3)


63 27.33 7.12 3.31 scaffold135|size786999 4480 4791 (780037) (TA)n#Simple_repeat 75 391 (2) m_b917s252i5 23742

  scaffold135|s       4480 CATACACA-AGACAT-TAACGCTAT-TAT-TAT-TACATCATGACATACA 4524
                           i   i i - v i  -  vvvv   -   -   -  i  -  - i   i 
  (TA)n#Simple_         75 TATATATATATATATATATATATATATATATATATATAT-AT-ATATATA 122

  scaffold135|s       4525 CATACAT-TACACACA-AGATAT-TAT-TACGCATACACATACATATATT 4570
                           i   i  -  i i i - v    -   -  iii   i i   i      v
  (TA)n#Simple_        123 TATATATATATATATATATATATATATATATATATATATATATATATATA 172

  scaffold135|s       4571 AATGT-TAT-TATTAATACATAT-TACCATATACACAAGCATATACACAC 4617
                           v  i -   -   vv   i    -  -i     i i vii     i i -
  (TA)n#Simple_        173 TATATATATATATATATATATATATA-TATATATATATATATATATATA- 220

  scaffold135|s       4618 CGCATATACATCACATACACATACACTGCACATACACGCTTACATATATA 4667
                           iii     i  - i   i i   i - ii i   i iiiv  i       
  (TA)n#Simple_        221 TATATATATAT-ATATATATATATA-TATATATATATATATATATATATA 268

  scaffold135|s       4668 CTCATATACACATACATATATACACACATATATATATACACATATATATA 4717
                           - -     i i   i       i i i           i i         
  (TA)n#Simple_        269 -T-ATATATATATATATATATATATATATATATATATATATATATATATA 316

  scaffold135|s       4718 CATATACATCACA-ATAT-TATATATATATAT-TATATATAT-TATCATA 4763
                           i     i  - i -    -             -         -   -   
  (TA)n#Simple_        317 TATATATAT-ATATATATATATATATATATATATATATATATATAT-ATA 364

  scaffold135|s       4764 TACATACCATATATACATACATATATAT 4791
                             i   -i       i   i        
  (TA)n#Simple_        365 TATATA-TATATATATATATATATATAT 391

Matrix = Unknown
Transitions / transversions = 4.83 (58/12)
Gap_init rate = 0.09 (27 / 311), avg. gap size = 1.00 (27 / 27)


112 2.81 0.00 0.00 scaffold135|size786999 4793 4901 (779927) (AG)n#Simple_repeat 1 109 (0) c_b917s251i4 23743

  scaffold135|s       4793 AGAGAGAGAGAGAGAGAGAGAGACAGAGAGAGAGAGAGAGAGAGAGAGAG 4842
                                                  v                          
  (AG)n#Simple_          1 AGAGAGAGAGAGAGAGAGAGAGAGAGAGAGAGAGAGAGAGAGAGAGAGAG 50

  scaffold135|s       4843 AGAGAGAGAGAGAGAGAGAGAGAGAGAGAGAGAGAGAGAGAGAGAGAGAT 4892
                                                                            v
  (AG)n#Simple_         51 AGAGAGAGAGAGAGAGAGAGAGAGAGAGAGAGAGAGAGAGAGAGAGAGAG 100

  scaffold135|s       4893 ACAGAGAGA 4901
                            v       
  (AG)n#Simple_        101 AGAGAGAGA 109

Matrix = Unknown
Transitions / transversions = 0.00 (0/3)
Gap_init rate = 0.00 (0 / 108), avg. gap size = 0.0 (0 / 0)


344 20.54 4.05 1.32 scaffold135|size786999 5116 5189 (779639) C rnd-5_family-151#Unknown (2641) 590 515 m_b917s001i0 23744

  scaffold135|s       5116 GCACAATAGAGCAGCCACCCAAGTCAGGACA---GAGATGAGGAGTGCTG 5162
                               i v?  -    v v        i    ---    i i  i i  ii
C rnd-5_family-        590 GCACGAGNGA-CAGCGAACCAAGTCAAGACAACGGAGACGGGGGGCGCCA 542

  scaffold135|s       5163 AGCTGAAGCTCCATTGATGTCGACCCC 5189
                              i ii          i         
C rnd-5_family-        541 AGCCGGGGCTCCATTGACGTCGACCCC 515

Matrix = 20p43g.matrix
Kimura (with divCpGMod) = 16.56
Transitions / transversions = 4.00 (12/3)
Gap_init rate = 0.03 (2 / 73), avg. gap size = 2.00 (4 / 2)


317 20.38 7.63 8.55 scaffold135|size786999 5253 5370 (779458) C rnd-5_family-151#Unknown (2901) 330 214 m_b917s001i2 23744

  scaffold135|s       5253 GCACTGACCAATGGAAGA-AGTGGCAGCAGCAACGGACATTATGATTGTG 5301
                                       viv   -  i   i  i  i i      v    -----
C rnd-5_family-        330 GCACTGACCAATCATAGAGAGCGGCGGCGGCGATGGACATGATGA----- 286

  scaffold135|s       5302 CAAGAAAACTTCAATTTGGAGGAGTGAA-CGATAAAGGGATCAAT----- 5345
                           ---i            i      vv   -   - iii        -----
C rnd-5_family-        285 ---AAAAACTTCAATTCGGAGGATGGAAGCGA-AGGAGGATCAATTGATG 240

  scaffold135|s       5346 --TTAATCTCCAGAGAATTGAGCCAAC 5370
                           --  i    -vi   i    v v    
C rnd-5_family-        239 GATTGATCT-GGGAGGATTGTGGCAAC 214

Matrix = 20p43g.matrix
Kimura (with divCpGMod) = 18.39
Transitions / transversions = 1.75 (14/8)
Gap_init rate = 0.11 (13 / 117), avg. gap size = 1.46 (19 / 13)


252 28.98 9.58 9.58 scaffold135|size786999 5251 5563 (779265) rnd-5_family-264#LTR/Gypsy 3244 3556 (41) m_b917s001i1 23745

  scaffold135|s       5251 GTGCACTGACCAATGGAAGAAGTGGCAGCAGCAACGGACATTATGATTGT 5300
                                      i    vi    i   i  i  i vi     vii -----
  rnd-5_family-       3244 GTGCACTGACCGATGGTGGAAGCGGCGGCGGCGAGAGACATGGCG----- 3288

  scaffold135|s       5301 GCAAGAAAACTTCAATTTGGAGGAGTGAA--CGAT--AAAGGGATCAATT 5346
                           -- ?     v  ---  i     -v    --   i--i i          
  rnd-5_family-       3289 --ANGAAAAATT---TTCGGAGG-TTGAAACCGACGGGAGGGGATCAATT 3332

  scaffold135|s       5347 TAATCTCCAGAGAATTGAGCCAACATGAGAGCAAGTTGGCAGGGGAGATA 5396
                           v  -----  ---     v --  -  ? i - ii   vv ?   ?v  v
  rnd-5_family-       3333 GAA-----AG---ATTGATC--AC-TGNGGG-AGATTGTGANGGGNCATC 3370

  scaffold135|s       5397 GCATCGATGATGCTCACCAACAATGAAGGAGAAATAGTCCATG-----TC 5441
                           v i v i    ii  vv ii-i    i  -----? vii  i -----  
  rnd-5_family-       3371 CCGTGGGTGATATTCCGCGG-GATGAGGG-----NACCTCACGAGAGTTC 3414

  scaffold135|s       5442 ATAAGGTGCGAAAAGA---ATTAAT--------------GGAGAAGGCCA 5474
                           i i     v   iv  ---  i i --------------           
  rnd-5_family-       3415 GTGAGGTGAGAAGTGACACATCAGTCACCAGGTGGTGNGGGAGAAGGCCA 3464

  scaffold135|s       5475 GAT--GGGTCT--TCTCATTATCAACTTCATATGGTGTGGACATACTAGT 5520
                             i--   v  --i   vv ivvv     i iv   vvi iv -  iv  
  rnd-5_family-       3465 GACGAGGGGCTGACCTCTGTGGGTACTTCGTGGGGTCAAGGAA-ACCCGT 3513

  scaffold135|s       5521 GACTGGGTCACTTAGGGCAATGCACCATGAAGGGCACTGGGAA 5563
                           i        ii       i    v  iii v  i iiv     
  rnd-5_family-       3514 AACTGGGTCGTTTAGGGCGATGCCCCGCAACGGACGTGGGGAA 3556

Matrix = 20p43g.matrix
Kimura (with divCpGMod) = 28.72
Transitions / transversions = 1.56 (50/32)
Gap_init rate = 0.12 (37 / 312), avg. gap size = 1.62 (60 / 37)


457 15.91 1.12 1.12 scaffold135|size786999 5467 5555 (779273) rnd-1_family-1340#Unknown 1 89 (4) m_b917s001i4 23746

  scaffold135|s       5467 GAAGGCCAGATGGGTCTTCTCAT-TATCAACTTCATATGGTGTGGACATA 5515
                            i        iv  i  -     - i? v     i  ?  ?  i  v   
  rnd-1_family-          1 GGAGGCCAGACTGGCCT-CTCATATGNCCACTTCGTANGGNGTAGAGATA 49

  scaffold135|s       5516 CTAGTGACTGGGTCACTTAGGGCAATGCACCATGAAGGGC 5555
                             ?             i      iv      vv  ?    
  rnd-1_family-         50 CTNGTGACTGGGTCACCTAGGGCGCTGCACCTAGANGGGC 89

Matrix = 20p43g.matrix
Kimura (with divCpGMod) = 16.44
Transitions / transversions = 1.33 (8/6)
Gap_init rate = 0.02 (2 / 88), avg. gap size = 1.00 (2 / 2)


234 26.32 7.89 3.36 scaffold135|size786999 5464 5577 (779251) C rnd-5_family-1031#Unknown (5908) 154 36 m_b917s001i3 23747

  scaffold135|s       5464 GGAGAAGGCCAGATG-GGTCT--TCTCATTATCAACTTCATATGGT-GTG 5509
                                        i -  v  --i   vv  vvv     i  v   -iv 
C rnd-5_family-        154 GGAGAAGGCCAGACGAGGGCTGACCTCTGTAGATACTTCGTAGGGTCAAG 105

  scaffold135|s       5510 GACATACTAGTGACTGGGTCACTTAGGGCAATGCACCATGAAGGGCACTG 5559
                             ---  iv  i        ii       i    v  iii  v i i-  
C rnd-5_family-        104 GA---ACCCGTAACTGGGTCGTTTAGGGCGATGCCCCGCAAATGACG-TG 59

  scaffold135|s       5560 GGAAGTATA----ATGCA-GTAC 5577
                            vi   i i----     -    
C rnd-5_family-         58 GTGAGTGTGGCACATGCACGTAC 36

Matrix = 20p43g.matrix
Kimura (with divCpGMod) = 25.44
Transitions / transversions = 1.42 (17/12)
Gap_init rate = 0.08 (9 / 113), avg. gap size = 1.44 (13 / 9)

249 25.81 3.23 0.00 scaffold135|size786999 5519 5580 (779248) C rnd-5_family-442#Unknown (4365) 85 22 m_b917s001i5 23747

  scaffold135|s       5519 GTGACTGGGTCACTTAGGGCAATGCACCA--TGAAGGGCACTGGGAAGTA 5566
                                        v      i    i   --  i   vviv i v i   
C rnd-5_family-         85 GTGACTGGGTCACGTAGGGCGATGCGCCAGGTGGAGGTAGGTAGCAGGTA 36

  scaffold135|s       5567 TAATGCAGTACTAC 5580
                           i i i v     i 
C rnd-5_family-         35 CAGTACTGTACTGC 22

Matrix = 20p43g.matrix
Kimura (with divCpGMod) = 27.79
Transitions / transversions = 1.67 (10/6)
Gap_init rate = 0.02 (1 / 61), avg. gap size = 2.00 (2 / 1)


962 25.99 3.59 2.06 scaffold135|size786999 6744 7077 (777751) C rnd-1_family-411#Unknown (1) 910 572 m_b917s001i6 23748

  scaffold135|s       6744 GGGGGAATTGAT---TTTTTTACATACTACTATCTACTTTAAAGTACAAT 6790
                                      v---      ii  i   ---      ?v      ?   
C rnd-1_family-        910 GGGGGAATTGAGATATTTTTTGTATGCTA---TCTACTNAAAAGTANAAT 864

  scaffold135|s       6791 ATCAGTAGTACTCCTTCTTTCTGATTAGCTGCATTCATTGCCGATTGACC 6840
                               ?vv        v     v vvv  iviv      i   i  i iv 
C rnd-1_family-        863 ATCANATGTACTCCTACTTTCAGCGAAGTGAGATTCATCGCCAATCGGGC 814

  scaffold135|s       6841 ACCACCAACAATGCACCAGATTG--AAAAAAAGATGTCTGCAGTTGATCG 6888
                            i v v       ii   iviiv--         vvvv    i     v 
C rnd-1_family-        813 ATCTCGAACAATGTGCCAACCCCCCAAAAAAAGAACGATGCAATTGATGG 764

  scaffold135|s       6889 ACCTCCCTTTACTT-GTATTCCAATGTTCAATGTCAA-TGTCAAACCAAT 6936
                              i   i--    -      v     v vvi-    -    v  v   i
C rnd-1_family-        763 ACCCCCCC--ACTTTGTATTCAAATGTGCTCC-TCAAGTGTCCAAGCAAC 717

  scaffold135|s       6937 GCAAATTATACCAATGTTACATCACAGGGGCAACATTAAGATGTGGCCTG 6986
                                  vvi          ii   i      v v   ii vi    v i
C rnd-1_family-        716 GCAAATTCGGCCAATGTTACGCCACGGGGGCATCCTTAGAAAATGGCGTA 667

  scaffold135|s       6987 ACATTGTCTGTGTTTTGTGTAA--TGGAAGTACACGGAGAAACTCCCATA 7034
                                   i -i    vii v --   ii    i v    v iii   i 
C rnd-1_family-        666 ACATTGTCCG-ATTTTTCATCACGTGGGGGTACGCCGAGATATCTCCACA 618

  scaffold135|s       7035 AAACACATCTATGGCCATTGTCAATAATCCACT---ACTATGAACA 7077
                           v        i i    ? i  v  v    v  v---  i       
C rnd-1_family-        617 TAACACATCCACGGCCNTCGTAAAAAATCGACGACAACCATGAACA 572

Matrix = 20p43g.matrix
Kimura (with divCpGMod) = 28.77
Transitions / transversions = 1.02 (43/42)
Gap_init rate = 0.04 (13 / 333), avg. gap size = 1.46 (19 / 13)


329 27.50 2.44 2.44 scaffold135|size786999 7997 8119 (776709) rnd-5_family-1006#Unknown 2437 2559 (313) m_b917s001i7 23749

  scaffold135|s       7997 CTGATGGTACTGATAGATGCACAAACA-AAATGGAAAATGTCATCATTGG 8045
                            i         iii   i  -     v-vv  vv                
  rnd-5_family-       2437 CCGATGGTACTAGCAGACGC-CAAACTTCCATCCAAAATGTCATCATTGG 2485

  scaffold135|s       8046 --TTTCATGACCAATAATGGTTACAAGTGCATCACTTTTTCATCATCAAT 8093
                           --   --    vi  ii   v     ivvii v  v  v  iv       
  rnd-5_family-       2486 AATTT--TGACAGATGGTGGATACAAAACTGTAACATTGTCGACATCAAT 2533

  scaffold135|s       8094 TCTACCAGAGGATGGCACTGCTGAGT 8119
                           i  vv     i   iv  iv      
  rnd-5_family-       2534 CCTTGCAGAGAATGAAACCTCTGAGT 2559

Matrix = 20p43g.matrix
Kimura (with divCpGMod) = 30.90
Transitions / transversions = 0.94 (16/17)
Gap_init rate = 0.04 (5 / 122), avg. gap size = 1.20 (6 / 5)


1935 20.70 10.47 1.64 scaffold135|size786999 9846 10351 (774477) C genome_6_12161#DNA (15) 552 3 m_b917s001i8 23750

  scaffold135|s       9846 GGTTACACAAGAACACATTCAAACTTCAGTAAATTTGTCCATAACATCGT 9895
                                   i i   ii iv          iv i   v v    --   v 
C genome_6_1216        552 GGTTACACGAAAACGTACACAAACTTCAGCCAGTTTTTGCATA--ATCTT 505

  scaffold135|s       9896 GTTTTTGGGTGGGTTTTTGACCTCACCATCCTTACTATGTAAAACGTACA 9945
                                i v   v       vii     i      - i- i          
C genome_6_1216        504 GTTTTCGTGTGCGTTTTTGTTTTCACCGTCCTTA-TG-GCAAAACGTACA 457

  scaffold135|s       9946 TGCGCACAAGGGTTTAAGGAGAAGTAGACCAAAAG--ACCCAATTTTGT- 9992
                           i ii    v  ii  v vi      v  viv    --       v    -
C genome_6_1216        456 CGTACACATGGACTTCACAAGAAGTCGAGTTAAAGATACCCAATGTTGTG 407

  scaffold135|s       9993 ATAATG-----------TACT------GATAGT----------------- 10008
                               v -----------   i------   i  -----------------
C genome_6_1216        406 ATAAGGATTCTTTAAGATACCTCGTCAGATGGTCGGTTGTCCTACGTGTT 357

  scaffold135|s      10009 -TTTTAATAATCATTTACTCGGAATCAAATACATGCAATGAGAATTCTTT 10057
                           -   v     i  v v v v     i i    v  i       v  i   
C genome_6_1216        356 TTTTGAATAACCAATAAGTAGGAATTAGATACTTGTAATGAGATTTTTTT 307

  scaffold135|s      10058 GAAGAAAAATGAATTGAGGTCTAATAAGATATTGTATGCCTCCTGTTTTA 10107
                           -- v       v vv    ii      i     v   vi   v      i
C genome_6_1216        306 --ATAAAAATGCAAAGAGGCTTAATAAAATATTTTATTTCTCATGTTTTG 259

  scaffold135|s      10108 CATTTGAGTACATG---TCAC---------AACCGCACGTACACGTCTAT 10145
                           ii  i v    i  ---    ---------i               vi i
C genome_6_1216        258 TGTTCGTGTACGTGTGTTCACCGTCCTTATGACCGCACGTACACGTACAC 209

  scaffold135|s      10146 AAAATAATGAACCTCATTCTTGGGTGAGCTCTGATTTCACCCAAGAATGA 10195
                              --       i                  i                  
C genome_6_1216        208 AAA--AATGAACTTCATTCTTGGGTGAGCTCCGATTTCACCCAAGAATGA 161

  scaffold135|s      10196 AGTTTGGTTTTGTGTGACATTTATGCTCATGACCTGACATCACAATCTTG 10245
                                 v   i      v    iii     i      i       vv   
C genome_6_1216        160 AGTTTGTTTTCGTGTGAAATTTGCACTCATAACCTGATATCACAAAGTTG 111

  scaffold135|s      10246 ACCTTCAAG-TCATATAAGGATATGGACCTGTAAGGA--GTGAGTTGTGC 10292
                                    - ii i i   i  i v   i       --    v ii   
C genome_6_1216        110 ACCTTCAAGTTTGTGTGAGGGTACGTACCCGTAAGGACGGTGATTCATGC 61

  scaffold135|s      10293 ACACAAACACAAACCCTGCAACAAAAAATTAATTTGTGTGCATGTATGTG 10342
                                         ii     -      iv i       iii    i   
C genome_6_1216         60 ACACAAACACAAACTTTGCAA-AAAAAACAAGTTTGTGTATGTGTACGTG 12

  scaffold135|s      10343 TGACCATAA 10351
                                    
C genome_6_1216         11 TGACCATAA 3

Matrix = 20p43g.matrix
Kimura (with divCpGMod) = 21.57
Transitions / transversions = 1.64 (64/39)
Gap_init rate = 0.04 (19 / 505), avg. gap size = 3.26 (62 / 19)


1655 16.13 13.59 3.88 scaffold135|size786999 10374 10844 (773984) C rnd-5_family-3170#Unknown (893) 519 5 m_b917s001i9 23751

  scaffold135|s      10374 TTTGGCCTCTAGGGAAATGATGGAGCCAAGAACTATTC-AAAACACACAT 10422
                             ?  v  ivv                          i-   v    i i
C rnd-5_family-        519 TTNGGACTTGCGGGAAATGATGGAGCCAAGAACTATTTTAAACCACATAC 470

  scaffold135|s      10423 TTTTG-TGGAATGATACAAAGAAAAATAATCTTG--TGTT----TTGTCA 10465
                                - i v      v   --------      --    ---- vii? 
C rnd-5_family-        469 TTTTGATAGCATGATAAAAA--------ATCTTGCTTGTTAGACTAACNA 428

  scaffold135|s      10466 TGT--GGTGTGTAC-TGTGTACAACTGATTTTGACACCTTTCATGTTTAC 10512
                           i  --         -  v  i i           i-  i  v  ------
C rnd-5_family-        427 CGTATGGTGTGTACCTGAGTGCGACTGATTTTGAT-CCCTTAAT------ 385

  scaffold135|s      10513 ACTGTTTAAGCTTATTATTGGTATCATTTCTTGTATTAGTTCCCAATGGG 10562
                           -i         ii                  iiv         v      
C rnd-5_family-        384 -TTGTTTAAGCCCATTATTGGTATCATTTCTCAGATTAGTTCCGAATGGG 336

  scaffold135|s      10563 GAT------------TTTACTTATT--------GGTAC--TTTTGCGT-- 10588
                              ------------ v   iv  i--------     --   i    --
C rnd-5_family-        335 GATGATTTTTGAAAATGTACCAATCCTTTGGAAGGTACATTTTCGCGTTT 286

  scaffold135|s      10589 ----ATTAGTACTTTATGGTACTAATATTCAAATGTGTACTGATTTCTTC 10634
                           ----   i       vi    ?           vi     i        i
C rnd-5_family-        285 TGTTATTGGTACTTTTCGGTANTAATATTCAAAAATGTACCGATTTCTTT 236

  scaffold135|s      10635 TTTCTCATAGATTCAATAAAAGTTCCTATGTAGAAGTGTACCAAAAT--- 10681
                               --i       i   v            ii v v          ---
C rnd-5_family-        235 TTTC--GTAGATTCGATACAAGTTCCTATGTGAATGGGTACCAAAATCGG 188

  scaffold135|s      10682 -----GTATCAGATGGTGTATTGATACATTTCAAAGGAATTCGTTCTTTT 10726
                           -----      ivi i       i   v  v i    v   v  v     
C rnd-5_family-        187 AAAATGTATCAACCGATGTATTGGTACCTTGCGAAGGTATTAGTACTTTT 138

  scaffold135|s      10727 -CCAGTATTGGT----GAAAGTACCAATATTGGAAAATGAACCAATTTTT 10771
                           -   i       ----                       v   i     i
C rnd-5_family-        137 TCCAATATTGGTACCTGAAAGTACCAATATTGGAAAATGTACCGATTTTC 88

  scaffold135|s      10772 TTATTGGTACCTGTTGTTTCATACTAATTTTGGCA-TTG----------T 10810
                           iii             v v           i  i -   ---------- 
C rnd-5_family-         87 CCGTTGGTACCTGTTGGTACATACTAATTTCGGTACTTGTACGTATCCAT 38

  scaffold135|s      10811 TTTGGTACATATTCCAGTAAGCC-TTCAGTGCATA 10844
                                     v   --i   i  -   i       
C rnd-5_family-         37 TTTGGTACATCTTC--ATAAACCGTTCGGTGCATA 5

Matrix = 20p43g.matrix
Kimura (with divCpGMod) = 15.17
Transitions / transversions = 1.61 (45/28)
Gap_init rate = 0.08 (38 / 470), avg. gap size = 2.21 (84 / 38)


877 30.31 0.66 1.34 scaffold135|size786999 10852 11152 (773676) genome_8_432#DNA 1 299 (635) m_b917s001i10 23752

  scaffold135|s      10852 GAAGATGGTTAACATGAAAGAATGTTGGGTTAAATAAATTGCCAACTCTC 10901
                                i   v   vii       v      v  v     i       i v
  genome_8_432#          1 GAAGACGGTGAACCCAAAAGAATTTTGGGTAAATTAAATCGCCAACTTTA 50

  scaffold135|s      10902 TAAATATTTGTCAACATTAAAATAGGAATCCCTAATTTTCTTAACACTTG 10951
                           v       i  v   i i v - v iv     v vi     i   ii i 
  genome_8_432#         51 AAAATATTCGTGAACGTCATA-TCGATATCCCGATCTTTCTCAACGTTCG 99

  scaffold135|s      10952 TCGTCAATCTTATTCCTGGGTACCAGTTTGACCCAATGATTTTGCATAAA 11001
                              i    i i     i  i     vv v iiv   i  i     vivv 
  genome_8_432#        100 TCGCCAATTTCATTCCCGGATACCATATAGGTGCAACGACTTTGCCCTCA 149

  scaffold135|s      11002 CCTTTCTAACCACAACTTGAGGCTTGTACAACTTTTCATCTCAGCAATCA 11051
                                     i v v  i  v   ii  v  v       i   i iiii 
  genome_8_432#        150 CCTTTCTAACTAGATCTCGACGCTCATAAAAATTTTCATTTCAACGGCTA 199

  scaffold135|s      11052 TTGAAAATTTACCAGTAAAAAA--CTTCATCCAACAGAAGTTAACTGATT 11099
                            i   i   i vvi v  v   --  v v      i   ii v       
  genome_8_432#        200 TCGAAGATTCAAAGGAAACAAAATCTGCTTCCAACGGAAACTTACTGATT 249

  scaffold135|s      11100 ATGAACTGGGCCTGATGTTCAGTTATTGATTATGAGCAGGGCAAATGATC 11149
                           v   i v         vviv   v vi vv i     i ---  i   v 
  genome_8_432#        250 TTGAGCGGGGCCTGATTGCAAGTGAGCGCATGTGAGCGG---AAGTGAGC 296

  scaffold135|s      11150 ACA 11152
                           i  
  genome_8_432#        297 GCA 299

Matrix = 20p43g.matrix
Kimura (with divCpGMod) = 31.71
Transitions / transversions = 1.14 (48/42)
Gap_init rate = 0.02 (5 / 300), avg. gap size = 1.20 (6 / 5)


803 20.02 12.62 10.98 scaffold135|size786999 10901 11304 (773524) rnd-5_family-4906#Unknown 1 410 (183) m_b917s001i11 23753

  scaffold135|s      10901 CTAAATATTTGTCAACATTAAAATAGGAATCCCTAA-----TTTTCTTAA 10945
                             v      i iv   -    v   v v     v  -----       vi
  rnd-5_family-          1 CTTAATATTCGCGAAC-TTAACATATGTATCCCAAACTTTCTTTTCTTTG 49

  scaffold135|s      10946 CACTTGTCGTCAATCTTATTCCTGGGTACCAGT-TTGACCCAATGATTTT 10994
                           v i i    i     ?i        i   -i  - i   v   iv ----
  rnd-5_family-         50 AATTCGTCGCCAATCNCATTCCTGGATAC-GGTGTCGACACAACTA---- 94

  scaffold135|s      10995 GCATAAACCTTTCTAACCACAACTTGAGGCTTGTACAACTTTTCATCTCA 11044
                           ------  v     ?      v  vi    -------------- i ---
  rnd-5_family-         95 ------ACGTTTCTNACCACATCTAAAGGC--------------ACC--- 121

  scaffold135|s      11045 GCAATCATTGAAAATTTACCAGTAAA---AAACTTCATCCAACAGAAGTT 11091
                           ---i    i  v      vvi v   ---  v  v            i i
  rnd-5_family-        122 ---GTCATCGACAATTTAAAGGAAAATATAATCTGCATCCAACAGAAATC 168

  scaffold135|s      11092 AACTGATTATGAACTGGGCCTGATGTTCAGTTATTGATTATGAGCAGG-- 11139
                            ?    i       v         v ?   i v          iv   --
  rnd-5_family-        169 ANCTGACTATGAACAGGGCCTGATTTNCAGCTTTTGATTATGAAAAGGCC 218

  scaffold135|s      11140 --------------------GCAAATGATCACAATTGCTATCAATTGA-C 11168
                           --------------------    v    ii      v vv       - 
  rnd-5_family-        219 TGATTGGATACCAATTGATTGCAATTGATTGCAATTGATCGCAATTGATC 268

  scaffold135|s      11169 AC---------CAATTGATC-------TCA-AAGATTTCATAACATGGTA 11201
                             ---------         -------   -   i  iiv?  vi     
  rnd-5_family-        269 ACAATTGATCGCAATTGATCAAATTGCTCAGAAGGTTCTTNAAGGTGGTA 318

  scaffold135|s      11202 GGTACTTCTATGCTAACAAAGATGAACCTACCATAAGATGGTAAGATGGT 11251
                           v    v         v  ----------         ---   vv     
  rnd-5_family-        319 CGTACATCTATGCTACCA----------TACCATAAG---GTATTATGGT 355

  scaffold135|s      11252 ACATTATGGTA-GCATAG-TGTGAAAGAATCTTCCATGCGGAATGATCAT 11299
                             vv   v   - i    -    v vi  v      iii           
  rnd-5_family-        356 ACTGTATCGTATGTATAGGTGTGCACAAAACTTCCACATGGAATGATCAT 405

  scaffold135|s      11300 GCAAT 11304
                                
  rnd-5_family-        406 GCAAT 410

Matrix = 20p43g.matrix
Kimura (with divCpGMod) = 21.34
Transitions / transversions = 0.80 (32/40)
Gap_init rate = 0.14 (56 / 403), avg. gap size = 1.71 (96 / 56)


404 24.22 6.43 3.41 scaffold135|size786999 11166 11336 (773492) C rnd-5_family-2393#Unknown (89) 330 155 m_b917s001i12 23754

  scaffold135|s      11166 GACACCAATTGATCTCA-AAGATTTCATAACATGGTAGGTACTTCTATGC 11214
                              v v   i --    -   ii   v ? v?     v    v     v 
C rnd-5_family-        330 GACCCGAATCG--CTCAGAAGGCTTCTTNAGNTGGTACGTACATCTATCC 283

  scaffold135|s      11215 TAACAAAGATGAACCTACCATA------AG---ATGGTAAGATGGTACAT 11255
                             i  v     v     i    ------  ---      vv      ivv
C rnd-5_family-        282 TAGCATAGATGTACCTATCATACCATACAGGTCATGGTATTATGGTATTG 233

  scaffold135|s      11256 TATGGTA-GCATAGTGTGAAAGAATCTTCCATGCGGAATGATCATGCAAT 11304
                              v  i- i  i   v v viv v      i i                
C rnd-5_family-        232 TATCGTGTGTATGGTGGGCACATAACTTCCACGTGGAATGATCATGCAAT 183

  scaffold135|s      11305 ATTCTCTTATTGCATTTGTAGTATGATATTGT 11336
                           v  ---   i vi -i i     i i   v  
C rnd-5_family-        182 TTT---TTACTTTA-CTATAGTACGGTATGGT 155

Matrix = 20p43g.matrix
Kimura (with divCpGMod) = 27.35
Transitions / transversions = 0.82 (18/22)
Gap_init rate = 0.06 (10 / 170), avg. gap size = 1.70 (17 / 10)


48 7.86 0.00 0.00 scaffold135|size786999 11402 11468 (773360) (TGCAAGTGAG)n#Simple_repeat 1 67 (0) c_b917s251i5 23755

  scaffold135|s      11402 TGCAAGTGAGTTCAAGTGAGTGCAAGTGAGTGCAAGTGAATGCAAGTGAT 11451
                                      v                           i         v
  (TGCAAGTGAG)n          1 TGCAAGTGAGTGCAAGTGAGTGCAAGTGAGTGCAAGTGAGTGCAAGTGAG 50

  scaffold135|s      11452 TGCATGTGAATGCAAGT 11468
                               v    i       
  (TGCAAGTGAG)n         51 TGCAAGTGAGTGCAAGT 67

Matrix = Unknown
Transitions / transversions = 0.67 (2/3)
Gap_init rate = 0.00 (0 / 66), avg. gap size = 0.0 (0 / 0)


257 19.96 0.00 15.58 scaffold135|size786999 11479 11567 (773261) genome_8_432#DNA 612 688 (246) m_b917s001i13 23756

  scaffold135|s      11479 TGATTGCATGTGAACACAAATGAAAAAGGCTTGATTCCAAGTGAATGCAA 11528
                                        i i  vi   -----  -- ----   v         
  genome_8_432#        612 TGATTGCATGTGAGCGCATGTGA-----GC--G----CAATTGAATGCAA 650

  scaffold135|s      11529 ACGAAAAAAGGCCTAAATAGAAAGTGAACAAGACCTTTT 11567
                           vi  ivvi-     i  i            i i      
  genome_8_432#        651 TTGAGCTG-GGCCTGAACAGAAAGTGAACAGGGCCTTTT 688

Matrix = 20p43g.matrix
Kimura (with divCpGMod) = 21.40
Transitions / transversions = 2.00 (10/5)
Gap_init rate = 0.14 (12 / 88), avg. gap size = 1.00 (12 / 12)


268 21.75 7.94 8.80 scaffold135|size786999 11619 11744 (773084) rnd-5_family-4906#Unknown 469 593 (0) m_b917s001i14 23753

  scaffold135|s      11619 GGTTGAACATTGTA----GAACTGTTGGAATATATTAGAA-ATGACCGCT 11663
                            i        vi  ----               i  ii  -    i  v 
  rnd-5_family-        469 GATTGAACATGATATGATGAACTGTTGGAATATGTTGAAACATGATCGGT 518

  scaffold135|s      11664 AGGTGACACAGCTAATACAATGGATGTTGTTGTAAAAAGTTATC----AA 11709
                            v?    ---------  i     v ivi   i     iv   i----  
  rnd-5_family-        519 ATNTGAC---------ACGATGGAGGCGATTGCAAAAAAGTATTTAGAAA 559

  scaffold135|s      11710 CTTGA-GTTCATACTAATTTACTTACTCCATCATCT 11744
                            ? v - ? v   i -- v        i i   v  
  rnd-5_family-        560 CNTTATGNTAATATT--TATACTTACTTCGTCAGCT 593

Matrix = 20p43g.matrix
Kimura (with divCpGMod) = 23.39
Transitions / transversions = 1.50 (15/10)
Gap_init rate = 0.12 (15 / 125), avg. gap size = 1.40 (21 / 15)


405 13.69 4.05 1.32 scaffold135|size786999 11803 11876 (772952) rnd-1_family-1386#Unknown 1 76 (276) m_b917s001i15 23757

  scaffold135|s      11803 GTTGATGACACAAGTAGGTATAATTAACCTGATTCAGGTTCATCTACCCT 11852
                               i        v      -i       i     i    v         
  rnd-1_family-          1 GTTGGTGACACAACTAGGTA-GATTAACCCGATTCGGGTTAATCTACCCT 49

  scaffold135|s      11853 ATTAGTTAT--CTTGCTGC-AACTTGT 11876
                             i      --    i vi-       
  rnd-1_family-         50 ATCAGTTATGGCTTGTTTTGAACTTGT 76

Matrix = 20p43g.matrix
Kimura (with divCpGMod) = 12.28
Transitions / transversions = 2.33 (7/3)
Gap_init rate = 0.04 (3 / 73), avg. gap size = 1.33 (4 / 3)


3020 13.79 1.75 5.84 scaffold135|size786999 11961 12530 (772298) rnd-5_family-847#Unknown 1 548 (64) m_b917s001i16 23758

  scaffold135|s      11961 TTTACATCGTGTCTTAACAATAGACCTTTGTCTAAGGTCAGTTATGACCT 12010
                                   vi     v  v         i  i       v   i     ?
  rnd-5_family-          1 TTTACATCTCGTCTTCACTATAGACCTTCGTTTAAGGTCTGTTGTGACCN 50

  scaffold135|s      12011 CTTGACGTAGGTGATCGTATTTTGCAATTGGAGTGGTGCACCC-ATGTAC 12059
                           v     v     i    i     i v iv    i    ii   -  i   
  rnd-5_family-         51 GTTGACCTAGGTAATCGCATTTTACTACGGGAGCGGTGTGCCCCATATAC 100

  scaffold135|s      12060 CTGTAAA-GGCAAATCATTTACATTTTTCTTATAAAAATATGAGTAGGTA 12108
                                  -             i  vv                 -      
  rnd-5_family-        101 CTGTAAAAGGCAAATCATTTATATAGTTCTTATAAAAATATGA-TAGGTA 149

  scaffold135|s      12109 CATATTTTTTGTATGGAA--CCGAATCAAATTTACATTTAGAGGTCAAAA 12156
                                             --  iv           v   ii         
  rnd-5_family-        150 CATATTTTTTGTATGGAAGACCACATCAAATTTACCTTTGAAGGTCAAAA 199

  scaffold135|s      12157 ATGATGTTGATGTTCTTCTGTTACCACATGAAATGCTAACAAACAAAATC 12206
                           ivi  ----------    --     ---------------        v
  rnd-5_family-        200 GAAAT----------TTCT--TACCA---------------AACAAAATG 222

  scaffold135|s      12207 ATATCAACCATGTCAGTGGAAGTTGTTGATTGCTGGAAAAGGGCTACCTG 12256
                                i        i ii-           i  i     i     i    
  rnd-5_family-        223 ATATCGACCATGTCGGCA-AAGTTGTTGATCGCCGGAAAGGGGCTGCCTG 271

  scaffold135|s      12257 TGAATG---TGATGCCTATATGAATCTAATAATTCTGCACCAGCTGGCCT 12303
                           i     --- i      v  i      i i       iv v i i    i
  rnd-5_family-        272 CGAATGCAATAATGCCTCTACGAATCTGACAATTCTGTCCAAACCGGCCC 321

  scaffold135|s      12304 GACACTCACTCTGATGGCAGCACACCTGGGATTGGGCAAGGGGGAGGGGG 12353
                            i            i     v                 ?   ---  vi 
  rnd-5_family-        322 GGCACTCACTCTGACGGCAGAACACCTGGGATTGGGCANGGG---GGCAG 368

  scaffold135|s      12354 TCAT--ATGAACTATAA-AGTAAAAGCAAAAGGGTGAAACTACCCTTTTT 12400
                               --           -  v        v     v              
  rnd-5_family-        369 TCATTGATGAACTATAAGAGGAAAAGCAATAGGGTTAAACTACCCTTTTT 418

  scaffold135|s      12401 TGGCACCCAGCAAGTTGAAGTTAGTTAAGGTGGGATTTTGGGCAGAAGCA 12450
                           iv                      ??  v   i              i  
  rnd-5_family-        419 CCGCACCCAGCAAGTTGAAGTTAGNNAACGTGAGATTTTGGGCAGAAACA 468

  scaffold135|s      12451 CTTAACAATCACCATGGTATGATTTCCCAGGTAGAGAGCCCTTGATTTTC 12500
                                   i   i  ?  v    ?        ?  i              
  rnd-5_family-        469 CTTAACAACCACTATNGTCTGATNTCCCAGGTNGAAAGCCCTTGATTTTC 518

  scaffold135|s      12501 CACATCTGATTTATGACTTGGTTTATATGT 12530
                            i    ?   vv      i     v     
  rnd-5_family-        519 CGCATCNGATAGATGACTCGGTTTTTATGT 548

Matrix = 20p43g.matrix
Kimura (with divCpGMod) = 12.44
Transitions / transversions = 1.64 (46/28)
Gap_init rate = 0.07 (38 / 569), avg. gap size = 1.11 (42 / 38)


1280 13.69 0.93 1.87 scaffold135|size786999 12533 12748 (772080) C rnd-5_family-1502#Unknown (0) 216 3 m_b917s001i17 23759

  scaffold135|s      12533 TATTGGATGAGAATTGTGTCAGGAATTGGGACATTAAATAAGGTACTATT 12582
                                                     ii           v v        
C rnd-5_family-        216 TATTGGATGAGAATTGTGTCAGGAATCAGGACATTAAATTATGTACTATT 167

  scaffold135|s      12583 CCTCTTTAGTCATCAAGTGCATA-GAGGTGCCTTATAAGTGCCTAATAAA 12631
                              v                i  -  i                      v
C rnd-5_family-        166 CCTATTTAGTCATCAAGTGCGTAGGAAGTGCCTTATAAGTGCCTAATAAT 117

  scaffold135|s      12632 GTTTTATTTTTCTGGGCCTGGGCATAATCATG-CAAGAATGCCTAAGTCT 12680
                               i-       v      v         ii-   i   v   ---   
C rnd-5_family-        116 GTTTC-TTTTTCTCGGCCTGTGCATAATCACACCAAAAATTCCT---TCT 71

  scaffold135|s      12681 GAGCTTGCAATACCTAGTTCTGGTCTATGTGGTGCCTATTTCCTTCACAA 12730
                               v        v  v      i   ii           v   i  i i
C rnd-5_family-         70 GAGCGTGCAATACATACTTCTGGCCTACATGGTGCCTATTACCTCCATAG 21

  scaffold135|s      12731 TGCACAGTACCTAGTTGG 12748
                            v i  i   i       
C rnd-5_family-         20 TTCGCAATACTTAGTTGG 3

Matrix = 20p43g.matrix
Kimura (with divCpGMod) = 14.16
Transitions / transversions = 1.42 (17/12)
Gap_init rate = 0.03 (6 / 215), avg. gap size = 1.00 (6 / 6)


757 20.24 16.81 0.36 scaffold135|size786999 12759 12996 (771832) rnd-1_family-995#Unknown 2 278 (94) m_b917s001i18 23760

  scaffold135|s      12759 ACATGGTGCCGATAAACTCTATGAAGCAACTCTGTGTCATCTCGGGGCCC 12808
                                 i   v vv v        v      ?       i   vvv i  
  rnd-1_family-          2 ACATGGCGCCTAATACCTCTATGATGCAACTNTGTGTCACCTCTCTGTCC 51

  scaffold135|s      12809 AACAAAGACTGAGAGCTTGTGCAGCAATAAACATGAAAAATCAATGAGAC 12858
                                          i           i             v v i    
  rnd-1_family-         52 AACAAAGACTGAGAGTTTGTGCAGCAACAAACATGAAAAATAACTAAGAC 101

  scaffold135|s      12859 AGAGATTATGACACCAT-----TA------AGATA--------------- 12882
                           v      iv i      -----  ------     ---------------
  rnd-1_family-        102 TGAGATTGAGGCACCATAATGATACATTTTAGATATTTAAAGCCTTGNAA 151

  scaffold135|s      12883 --------CTTTTTGATCT---CATGACATTTACACCAAGCTATCTGCCC 12921
                           --------    i i ?  ---    i  vv v v        v  v   
  rnd-1_family-        152 ACACCTCGCTTTCTAANCTTATCATGGCAAGTCCTCCAAGCTAGCTCCCC 201

  scaffold135|s      12922 ACTCCTGTTTTCAAGGTATG--TCTTCCCTCTGCCCTGCTC-CAACTGAG 12968
                                  i i iiv ?i ? --  i  i       v vv  -i  ? -  
  rnd-1_family-        202 ACTCCTGCTCTTGTGNCANGAATCCTCTCTCTGCCATCATCGTAANT-AG 250

  scaffold135|s      12969 TCTCAGTCTACAAGTGAGACCCCAGATC 12996
                             i     vi   i iv i ??  ?   
  rnd-1_family-        251 TCCCAGTCAGCAAATATGGCNNCANATC 278

Matrix = 20p43g.matrix
Kimura (with divCpGMod) = 24.18
Transitions / transversions = 1.00 (24/24)
Gap_init rate = 0.03 (8 / 237), avg. gap size = 5.12 (41 / 8)


2020 17.39 6.02 1.62 scaffold135|size786999 12998 13412 (771416) C genome_3_21671#DNA (1) 433 1 m_b917s001i19 23761

  scaffold135|s      12998 TGACATGAGCCAAGATTACCTACTGGTACCTCTGATACATTCAGGCCCCA 13047
                                         iv             i    iiv  ivi v      
C genome_3_2167        433 TGACATGAGCCAAGGATACCTACTGGTACTTCTGGCCCACATATGCCCCA 384

  scaffold135|s      13048 AGATCAGACAATGGATATA--CACAAA-TAAAATTCTTTCCACTAAAGGA 13094
                            v     ivv    ii   --      -   v      v   i i     
C genome_3_2167        383 ATATCAGGACATGGGCATAATCACAAAATAATATTCTTACCATTGAAGGA 334

  scaffold135|s      13095 AGGATCCCACCAAACATTTGGCAGGACTCTTTTGCAAGACCAGTGAGTCC 13144
                             i                    i     v  v                 
C genome_3_2167        333 AGAATCCCACCAAACATTTGGCAAGACTCATTGGCAAGACCAGTGAGTCC 284

  scaffold135|s      13145 TGCAGGACCCACTGGCAAGATCA------------------CA-TGTACA 13175
                               i      i        i  ------------------  -      
C genome_3_2167        283 TGCAAGACCCATTGGCAAGACCAAGTAGTCTTGCCAGGATCCAATGTACA 234

  scaffold135|s      13176 GCCTGGTCAGTTACATTAAGACCCTAATTGGCACACAAGAATCCAACAGA 13225
                                i    v i  i     i   i     v              i  i
C genome_3_2167        233 GCCTGATCAGGTGCACTAAGATCCTGATTGGAACACAAGAATCCAATAGG 184

  scaffold135|s      13226 GTACAGGCAAACTAAACATAATCAAGTTACATGCAAACTACATGATAAAC 13275
                                iii    i   ii     i i  i    i          i  v v
C genome_3_2167        183 GTACAAATAAACCAAATGTAATCGAATTGCATGTAAACTACATGGTATAA 134

  scaffold135|s      13276 TTGAGAGGACCACCATTGTGCAGTCCTCATTTCTTGATCATTTCAATAGC 13325
                           v         i v                v  -  ii             
C genome_3_2167        133 GTGAGAGGACTAACATTGTGCAGTCCTCAGTT-TTAGTCATTTCAATAGC 85

  scaffold135|s      13326 TTATAAAAATAATTTCCAATCAGCTGGAA-TACAC-TTTTTCTAGTCACT 13373
                            i                    i      - v   -  i  v iv i   
C genome_3_2167         84 TCATAAAAATAATTTCCAATCAACTGGAACTTCACGTTCTTATGTTTACT 35

  scaffold135|s      13374 TCTCTACAACTAATTTTCGACT-ACTTCTGGCTTAGGTCA 13412
                           v -v  v   -----   i  i-   vii           
C genome_3_2167         34 AC-ATAGAAC-----TTCAACCAACTATCGGCTTAGGTCA 1

Matrix = 20p43g.matrix
Kimura (with divCpGMod) = 19.55
Transitions / transversions = 1.84 (46/25)
Gap_init rate = 0.03 (14 / 414), avg. gap size = 2.29 (32 / 14)


2519 22.83 2.78 1.78 scaffold135|size786999 13159 13769 (771059) scaffold170|size558746_(dbseq-nr_246)_[277812,288266]#LTR/Gypsy 248 864 (9591) m_b917s001i20 23762

  scaffold135|s      13159 GCAAGATCACATGTACAGCCTGG-TCAGTTACATTAAGACCCTAATTGGC 13207
                                 vii           iii-i   v i   vv v    viv     
  scaffold170|s        248 GCAAGAATGCATGTACAGCCCAAACCAGGTGCATGTACACCCAGTTTGGC 297

  scaffold135|s      13208 ACACAAGAATCCAACAGAGTACAGGCAAACTAAACATAATCAAGTTACAT 13257
                            ii  v        i  i  v  viv   iiv     vv  i i      
  scaffold170|s        298 ATGCATGAATCCAATAGGGTTCATAGAAATCTAACATCCTCGAATTACAT 347

  scaffold135|s      13258 GCAAACTACATGATAAACTTGAGAGGACCACCATTGTGCAGTCCTCATTT 13307
                                v      i      v        i     viv            v
  scaffold170|s        348 GCAAAATACATGGTAAACTAGAGAGGACTACCATGAGGCAGTCCTCATTG 397

  scaffold135|s      13308 CTTGATCATTTCAATAGCTTATAAA--AATAATTTCCAATCAGCTGGAAT 13355
                           - ii    v  ivv     i     --  -  i i v  i  -      i
  scaffold170|s        398 -TCAATCAGTTTTTTAGCTCATAAATTAA-AACTCCAAACCA-CTGGAAC 444

  scaffold135|s      13356 ACACTTTTTCTAGTCACTTCTCTACAACTAATTTTCGACTACTTCTGGCT 13405
                            iv      -  v iv   vi   v     v       i      i    
  scaffold170|s        445 ATCCTTTTT-TACTTCCTTACCTAAAACTACTTTTCGATTACTTCCGGCT 493

  scaffold135|s      13406 TAGGTCACTATCGTACGATACTCCAGCCAAACTCAGTCAGTTCGATGCA- 13454
                                               -----   i     i  v    vvvi   -
  scaffold170|s        494 TAGGTCACTATCGTACGATA-----GCCGAACTCGGTAAGTTGCTCGCAT 538

  scaffold135|s      13455 CTAAG--------AGGCCC-TCCCAAGGACCCGCAGACGGTCGAG--AAA 13493
                             v i--------    i -    i v    i    i       i--   
  scaffold170|s        539 CTCAACCACATGAAGGCTCATCCCGACGACCTGCAGGCGGTCGAACAAAA 588

  scaffold135|s      13494 ACAAATTTCTATCACACATGGTACTTACGTTCATCGTGCACCACCATGCA 13543
                           i    v -   i  ii  vi     -          ii ii    i    
  scaffold170|s        589 GCAAAGT-CTACCATGCAGAGTACT-ACGTTCATCGCACGTCACCGTGCA 636

  scaffold135|s      13544 AACGATTTCTTCCTTAGCCCTCCAAGGAGTTTCTACAAGAAAATATT--T 13591
                            v      i  i     i  v          i         iv i  -- 
  scaffold170|s        637 ACCGATTTTTTTCTTAGTCCACCAAGGAGTTCCTACAAGAAGCTGTTCTT 686

  scaffold135|s      13592 AGGTACTAGTCTAGGAGAGAAGCTGTGAGCCATGTCCTCCGTGAAGGCAT 13641
                              i     i     v     i  ii                   i   v
  scaffold170|s        687 AGGCACTAGCCTAGGTGAGAAACTACGAGCCATGTCCTCCGTGAAAGCAA 736

  scaffold135|s      13642 TTCCCAAAGGTCTCAGGTCAATTGAGTGCTAACGTTGCATCGTAGGAAAG 13691
                                i    v  i i  vii v      v     v  i i v   i   
  scaffold170|s        737 TTCCCGAAGGGCTTAAGTGGGTAGAGTGCAAACGTGGCGTTGGAGGGAAG 786

  scaffold135|s      13692 AATTCCCCTGTACACTACATTCCCAAGCAGGATCCCATGCAGGATGCCCT 13741
                             i     ii   iv        ii          vii            
  scaffold170|s        787 AACTCCCCCATACGATACATTCCTGAGCAGGATCCAGCGCAGGATGCCCT 836

  scaffold135|s      13742 CAAGAAGAACGAAAAGACCACCTACTCC 13769
                           iiv    i  i             i i 
  scaffold170|s        837 TGCGAAGGACAAAAAGACCACCTATTTC 864

Matrix = 20p43g.matrix
Kimura (with divCpGMod) = 24.88
Transitions / transversions = 1.69 (86/51)
Gap_init rate = 0.03 (18 / 610), avg. gap size = 1.56 (28 / 18)

6221 16.76 1.80 0.85 scaffold135|size786999 13250 14302 (770526) scaffold61|size850897_(dbseq-nr_469)_[557107,562633]#LTR/Gypsy 318 1380 (4147) m_b917s001i21 23762

  scaffold135|s      13250 AGTTACATGCAAACTACATGATAAACTTGAGAGGACCACCATTGTGCAGT 13299
                            i       -- vi      i    v i       i       iv   i 
  scaffold61|si        318 AATTACATG--ATTTACATGGTAAAATCGAGAGGATCACCATTAGGCAAT 365

  scaffold135|s      13300 CCTCATTTCTTGATCATTTCAATAGCTTATAAAAATAATTTCCAATCAGC 13349
                                   v          i       i           i        i 
  scaffold61|si        366 CCTCATTTGTTGATCATTTTAATAGCTCATAAAAATAATCTCCAATCAAC 415

  scaffold135|s      13350 TGGAATACACTTTTTCTAGTCACTTCTCTACAACTAATTTTCGACTACTT 13399
                                i  -i        v ivi  vi    i i  v             
  scaffold61|si        416 TGGAACAC-TTTTTTCTACTTCTTTACCTACGATTACTTTTCGACTACTT 464

  scaffold135|s      13400 CTGGCTTAGGTCACTATCGTACGATACTCCAGCCAAACTCAGTCAGTTCG 13449
                            i                   i    -----         i  v     i
  scaffold61|si        465 CCGGCTTAGGTCACTATCGTATGATA-----GCCAAACTCGGTAAGTTCA 509

  scaffold135|s      13450 ATGCACT---------AAGAGGCCCTCCCAAGGACCCGCAGACGGTCGAG 13490
                           vi     ---------v i    i       v     i   i        
  scaffold61|si        510 TCGCACTTCCACACCACAAAGGCTCTCCCAACGACCCACAGGCGGTCGAG 559

  scaffold135|s      13491 AAAA-CAAATTTCTATCACACATGGTACTTACGTTCATCGTGCACCACCA 13539
                               -       ii     i  vi     -         ii        i
  scaffold61|si        560 AAAAACAAATTTTCATCACGCAGAGTACT-ACGTTCATCACGCACCACCG 608

  scaffold135|s      13540 TGCAAACGATTTCTTCCTTAGCCCTCCAAGGAGTTTCTACAAGAAAA--T 13587
                                    i        i                ii         v-- 
  scaffold61|si        609 TGCAAACGACTTCTTCCTCAGCCCTCCAAGGAGTTCTTACAAGAAACATT 658

  scaffold135|s      13588 ATTTAGGTACTAGTCTAGGAGAGAAGCTGTGAGCCATGTCCTCCGTGAAG 13637
                           v      v                 i  iii            i     i
  scaffold61|si        659 TTTTAGGGACTAGTCTAGGAGAGAAACTACAAGCCATGTCCTCTGTGAAA 708

  scaffold135|s      13638 GCATTTCCCAAAGGTCTCAGGTCAATTGAGTGCTAACGTTGCATCGTAGG 13687
                                    i    v    i  ii         v     v      v   
  scaffold61|si        709 GCATTTCCCGAAGGGCTCAAGTTGATTGAGTGCGAACGTGGCATCGGAGG 758

  scaffold135|s      13688 AAAGAATTCCCCTGTACACTACATTCCCAAGCAGGATCCCATGCAGGATG 13737
                                       i               i           i    i    
  scaffold61|si        759 AAAGAATTCCCCCGTACACTACATTCCCGAGCAGGATCCCGTGCAAGATG 808

  scaffold135|s      13738 CCCTCAAGAAGAACGAAAAGACCACCTACTCCAAGTTGACTATTCCCAAC 13787
                                i      v i v             i          v        
  scaffold61|si        809 CCCTCGAGAAGACCAATAAGACCACCTACTTCAAGTTGACTCTTCCCAAC 858

  scaffold135|s      13788 ATGGGAAATGAGTTAAAGGTGGCAGTATGGGCGTCTTGGACTCACAAGCA 13837
                            ii  i      i                      iv      v      
  scaffold61|si        859 ACAGGGAATGAGCTAAAGGTGGCAGTATGGGCGTCCGGGACTCCCAAGCA 908

  scaffold135|s      13838 GTTCCTACTGCATGTACACTCTGCAATTCATGCATGCAAGCAAATGGGGC 13887
                              i             i   ii v    vi  i               i
  scaffold61|si        909 GTTTCTACTGCATGTACGCTCCACCATTCCCGCGTGCAAGCAAATGGGGT 958

  scaffold135|s      13888 TTGACATGAGCTTCACCGAAGCGGAGGGGGCTGTTGAAACAGCTAAAGAA 13937
                                 i      ii    v     iii       i       i  ivvv
  scaffold61|si        959 TTGACACGAGCTTTGCCGATGCGGAAAAGGCTGTTAAAACAGCCAAGCTC 1008

  scaffold135|s      13938 GACGCTGAGATCGCAAAGAGGGA------GCAACTGCGCAACTCCGAAAA 13981
                           i    v  v    ii   ii   ------         i        i  
  scaffold61|si       1009 AACGCAGATATCGTGAAGGAGGAGTATACGCAACTGCGTAACTCCGAGAA 1058

  scaffold135|s      13982 GAAGAAGAAAGGCAATAGAGGAGAGGTATCAGGTACCACTCCTGAGGCTG 14031
                                    i       i   v  v iii v     i  iv i       
  scaffold61|si       1059 GAAGAAGAAGGGCAATAAAGGTGATGCGCCCGGTACTACCGCCGAGGCTG 1108

  scaffold135|s      14032 TAATGCCTGCCCTAGCTGATGCAAAGGCCACACAGAAAAAGGCTGTGAAG 14081
                            vvi               v  v      vi i vi v     iv i   
  scaffold61|si       1109 TTCCGCCTGCCCTAGCTGAAGCTAAGGCCTTATACGACAAGGCCCTAAAG 1158

  scaffold135|s      14082 GCTTTAGAAGCCGCGAAGCTTTCCGTCATAACCGCAGGAGCAAAGCCCCT 14131
                              i                iv   v  i  iv        i    v i 
  scaffold61|si       1159 GCTCTAGAAGCCGCGAAGCTCGCCGACACAATGGCAGGAGCGAAGCGCTT 1208

  scaffold135|s      14132 TGAGCTGTATGGAAACCTCCTCTCCAATGAGGCCCGACAGCCTTGGGAAA 14181
                           i                        i i        v             
  scaffold61|si       1209 CGAGCTGTATGGAAACCTCCTCTCCGACGAGGCCCGTCAGCCTTGGGAAA 1258

  scaffold135|s      14182 A-ATCATCAAGGCCCAAGTGACTTGCGCTCCTTGGGAAGACATGAAAGGA 14230
                            -                     i                   v  i   
  scaffold61|si       1259 AGATCATCAAGGCCCAAGTGACTCGCGCTCCTTGGGAAGACATCAAGGGA 1308

  scaffold135|s      14231 GTCACACACATGGAGACTCCTAATAAGACTTGGGACTCATTTCATGAGTG 14280
                            ivv i    i         i vv  v           i  i        
  scaffold61|si       1309 GCACCGCACACGGAGACTCCCACGAATACTTGGGACTCGTTCCATGAGTG 1358

  scaffold135|s      14281 CATCACGTTCCATCTGCTTCAG 14302
                            i   i      i   i v   
  scaffold61|si       1359 CGTCATGTTCCACCTGTTGCAG 1380

Matrix = 20p43g.matrix
Kimura (with divCpGMod) = 15.54
Transitions / transversions = 2.07 (118/57)
Gap_init rate = 0.01 (14 / 1052), avg. gap size = 2.00 (28 / 14)


4862 7.04 0.96 0.00 scaffold135|size786999 14303 14927 (769901) C genome_5_2387#DNA (0) 631 1 m_b917s001i22 23763

  scaffold135|s      14303 CAAGACAGGCAACTTTGGACTTTGGCGATAAGTATCGCCAGATGGAGTCG 14352
                                                                             
C genome_5_2387        631 CAAGACAGGCAACTTTGGACTTTGGCGATAAGTATCGCCAGATGGAGTCG 582

  scaffold135|s      14353 TCCAATGTCGTCCGATGTCGTCAGTTGACGTCACTTAAAAATATATGGTC 14402
                                                                       vv    
C genome_5_2387        581 TCCAATGTCGTCCGATGTCGTCAGTTGACGTCACTTAAAAATATCGGGTC 532

  scaffold135|s      14403 ATTTCATGCCTTCACTACGGGTCGTTAAAATGTCGTCAGGTGTCGTCACT 14452
                                                                             
C genome_5_2387        531 ATTTCATGCCTTCACTACGGGTCGTTAAAATGTCGTCAGGTGTCGTCACT 482

  scaffold135|s      14453 TGGGTCGTCATTGAGTTGTCTGTGTCGTCACTTGGGTCGTCAGAAGGACT 14502
                               i    i   v  i   v                     i       
C genome_5_2387        481 TGGGCCGTCGTTGTGTCGTCAGTGTCGTCACTTGGGTCGTCAAAAGGACT 432

  scaffold135|s      14503 TCACA----TTACTTGGGTCGTCAGTTTGTCTTCAGT-TTTTTTTACTTA 14547
                               i---- i     v                  v - v     i   i
C genome_5_2387        431 TCACGGTCGTCACTTGTGTCGTCAGTTTGTCTTCACTATGTTTTTGCTTG 382

  scaffold135|s      14548 GGGTCGCCAGTCGCCTTTGTCGCCACTTTGTTCGTCACTATCGCCAGTAG 14597
                                 i      i     v  i                    i      
C genome_5_2387        381 GGGTCGTCAGTCGTCTTTGACGTCACTTTGTTCGTCACTATCGTCAGTAG 332

  scaffold135|s      14598 GCAGTAGAATATATACCACG-AGGGGTCGCCAGTGTCGCCAGGAAGTTCG 14646
                                v v            -        i        i  v        
C genome_5_2387        331 GCAGTCGTATATATACCACGTAGGGGTCGTCAGTGTCGTCACGAAGTTCG 282

  scaffold135|s      14647 CCAGTGTCGCCACGAAGGGTCGTTAAAATGTCGTTAACTGCCTTCAGTTT 14696
                           i        i   v                               v   i
C genome_5_2387        281 TCAGTGTCGTCACTAAGGGTCGTTAAAATGTCGTTAACTGCCTTCTGTTC 232

  scaffold135|s      14697 GGTCGCCACTTTGTCTTCAGTGCCGCCACTTGGGTCGTCATTTTGTCTTC 14746
                                i  i                i              i         
C genome_5_2387        231 GGTCGTCATTTTGTCTTCAGTGCCGTCACTTGGGTCGTCACTTTGTCTTC 182

  scaffold135|s      14747 AGTGTCGCCACTTAGCGCCGCCATTTTGTCTTCAGTGTCGCCACATGGTG 14796
                                  i       v i  i                   i         
C genome_5_2387        181 AGTGTCGTCACTTAGGGTCGTCATTTTGTCTTCAGTGTCGTCACATGGTG 132

  scaffold135|s      14797 CCTTCTTTTGTCGTCACTTAGTAAGTCACATTAACGAGATAATGTAAAAG 14846
                                  v           i  v           i               
C genome_5_2387        131 CCTTCTTATGTCGTCACTTGGTTAGTCACATTAATGAGATAATGTAAAAG 82

  scaffold135|s      14847 ACGTCAGTTGTCTTCAGTTGTCGTCAGTTGACGTCAGTTAATCGCACAAA 14896
                                                                        v    
C genome_5_2387         81 ACGTCAGTTGTCTTCAGTTGTCGTCAGTTGACGTCAGTTAATCGCTCAAA 32

  scaffold135|s      14897 AATCATCCACGTGGCAAACTTGCCTGTCTTG 14927
                                                          
C genome_5_2387         31 AATCATCCACGTGGCAAACTTGCCTGTCTTG 1

Matrix = 20p43g.matrix
Kimura (with divCpGMod) = 6.78
Transitions / transversions = 1.59 (27/17)
Gap_init rate = 0.00 (3 / 624), avg. gap size = 2.00 (6 / 3)


7799 13.81 0.33 1.16 scaffold135|size786999 14919 16134 (768694) scaffold230|size167806_(dbseq-nr_188)_[105630,112040]#LTR/Gypsy 1342 2547 (3864) m_b917s001i23 23764

  scaffold135|s      14919 CCTGTCTTGCAGGTGTTCCGTCATGATGTGGGCAAAGCCCTCAAGTACTA 14968
                                -- i              i  i i    i i              
  scaffold230|s       1342 CCTGT--TACAGGTGTTCCGTCACGACGCGGGCGAGGCCCTCAAGTACTA 1389

  scaffold135|s      14969 CATCGCCAACACGTTGAATAAGCCCAACAGGGTCTCGATACGTCAGTTTT 15018
                           i   i v           v                               
  scaffold230|s       1390 TATCACGAACACGTTGAAGAAGCCCAACAGGGTCTCGATACGTCAGTTTT 1439

  scaffold135|s      15019 TTGTCCAAGGTAGAACAGCTCAACAGCTACCTTGAGACATTGCCCTGCCT 15068
                            i    i  -                      i           i     
  scaffold230|s       1440 TCGTCCGAG-TAGAACAGCTCAACAGCTACCTCGAGACATTGCCTTGCCT 1488

  scaffold135|s      15069 GTATTACAGCCCAAAGGCAAATCAGGCCAATATTAAGGTATTGCCCTTCG 15118
                              i              v        i v  vv              v 
  scaffold230|s       1489 GTACTACAGCCCAAAGGCTAATCAGGCTACTAAAAAGGTATTGCCCTTGG 1538

  scaffold135|s      15119 ATGATGCCAACCTCGCAACTCACTTGTTGTGCATGTGTCCAGCCAAGAGG 15168
                               i  ii    i  i           ii                 v  
  scaffold230|s       1539 ATGACGCTGACCTTGCGACTCACTTGTTACGCATGTGTCCAGCCAAGTGG 1588

  scaffold135|s      15169 CAGACCCAGTACAATTTGACAGAGAATACCACTCCAGTCAGTACTAGGGC 15218
                                   i   i i     v              i     i        
  scaffold230|s       1589 CAGACCCAATACGACTTGACTGAGAATACCACTCCGGTCAGCACTAGGGC 1638

  scaffold135|s      15219 CCTTCTCTTGGTCCTAGAGAATATCAAGAACAATGCGGAACTCGATATGA 15268
                                                i   i    i  i            i   
  scaffold230|s       1639 CCTTCTCTTGGTCCTAGAGAACATCGAGAATAACGCGGAACTCGATGTGA 1688

  scaffold135|s      15269 AGCCCTCCAGCATGATCAAAGCAAGAGGCATTGACCAAAAGTCCAAGATG 15318
                               i     v    i        -   vii   i      iv   i   
  scaffold230|s       1689 AGCCTTCCAGAATGACCAAAGCAA-AGGGGCTGATCAAAAGCGCAAAATG 1737

  scaffold135|s      15319 GAGTCGGTGGACTCCCGCATCCCAAAGAAGCTCAAGAAAGTGGGCTGGAC 15368
                                 i v     i        v       i      i           
  scaffold230|s       1738 GAGTCGATTGACTCTCGCATCCCCAAGAAGCCCAAGAAGGTGGGCTGGAC 1787

  scaffold135|s      15369 TGAGAAGCACTACATGCTATGCAAGAAACATGGGGGGGCACACAAAAGTC 15418
                              v       iii             i         v i          
  scaffold230|s       1788 TGACAAGCACTGTGTGCTATGCAAGAAGCATGGGGGGCCGCACAAAAGTC 1837

  scaffold135|s      15419 ACAACACACGTGACTGCTGCTGATATAACAAAGCCAGGACTCCGATCAAA 15468
                                  v         i  i v  i       v i v           i
  scaffold230|s       1838 ACAACACCCGTGACTGCCGCCGTTACAACAAAGACGGTACTCCGATCAAG 1887

  scaffold135|s      15469 AGGAATGGGGGCGCCTGTAAGCCCCACTCCAAAGAAAGGAAACAGGAGGG 15518
                            i            vv          i  v           i vi     
  scaffold230|s       1888 AAGAATGGGGGCGCAGGTAAGCCCCATTCAAAAGAAAGGAAGCCAGAGGG 1937

  scaffold135|s      15519 TGCGACCTTTGCCCAGATAATCCTGGTGGAGTTGAAGACAGCACTCCTCA 15568
                                v             i   v  i           v      v v  
  scaffold230|s       1938 TGCGAACTTTGCCCAGATAGTCCGGGCGGAGTTGAAGAAAGCACTACGCA 1987

  scaffold135|s      15569 TAAAGTCAAGCAAGCACAAGAAACACTGCACCAATGATTCAGAAAGTGAC 15618
                           vi     vi      i        i i  i v     i  i     i   
  scaffold230|s       1988 AGAAGTCTGGCAAGCGCAAGAAACGCCGCGCAAATGACTCGGAAAGCGAC 2037

  scaffold135|s      15619 AGCAACTCTGACAACAGTTCGTGAAGGCGGAGTGGGTTGGATAGCACTTG 15668
                              i    i   i v     v       --- i    i          v 
  scaffold230|s       2038 AGCGACTCCGACGAAAGTTCTTGAAGGC---GCGGGTCGGATAGCACTGG 2084

  scaffold135|s      15669 GGAATTGCACACTTGTAAGAAACGTAAACTAAATACTGCAATTGACAGTT 15718
                                 i  i                                        
  scaffold230|s       2085 GGAATTACATACTTGTAAGAAACGTAAACTAAATACTGCAATTGACAGTT 2134

  scaffold135|s      15719 ATATGAACCCCAGTTCAAGTAAAGCTATCCAGACTAATAAAGTAAAAATT 15768
                            i iv v       i                i      ------    v 
  scaffold230|s       2135 ACACTACCCCCAGTCCAAGTAAAGCTATCCAAACTAAT------AAAAGT 2178

  scaffold135|s      15769 AAAAAAAATGAATTGATCATCACAAAAGACAAGACGTCGAAAAAATGTTG 15818
                                  v i   i  iii    v     v        i       v   
  scaffold230|s       2179 AAAAAAATTAAATCGACTGTCACCAAAGAGAAGACGTCAAAAAAATCTTG 2228

  scaffold135|s      15819 TTCCAAAACAAAAAAGTCTGAATTAAAAATTCAAGACAA--TAGAGACAA 15866
                                                           i      --       v 
  scaffold230|s       2229 TTCCAAAACAAAAAAGTCTGAATTAAAAATTCGAGACAAATTAGAGACTA 2278

  scaffold135|s      15867 TGACCTCAAATATTTTTTTAAAATCTTAGGACAAAAAT-ATGCCATTAAT 15915
                           i           -   ivv         v    v   i-   i  v  i 
  scaffold230|s       2279 CGACCTCAAATA-TTTCAAAAAATCTTACGACACAAACAATGTCAGTAGT 2327

  scaffold135|s      15916 -AAACAAAGTCCACTGAGGACAGTACTAATACTCCCAGTGCAAACTACAG 15964
                           -       iv          i    i   v               i i  
  scaffold230|s       2328 AAAACAAAAGCCACTGAGGATAGTATTAAGACTCCCAGTGCAAACCATAG 2377

  scaffold135|s      15965 TCTCAGTCAACCAAAACAAATGGTTGTATCACACACCAAGGAGCACTTTG 16014
                                iv        i   iv     i   v           v i i i 
  scaffold230|s       2378 TCTCAAGCAACCAAAGCAAGAGGTTGCATCCCACACCAAGGACCGCCTCG 2427

  scaffold135|s      16015 GTGGTACGGCACTAGTGGCCATAATGGAACCAGCAACTGAAAGTCAATCC 16064
                              v         vi i     v           i           i   
  scaffold230|s       2428 GTGTTACGGCACTTATAGCCATCATGGAACCAGCGACTGAAAGTCAGTCC 2477

  scaffold135|s      16065 TCCAGAGCATACAAACAACCTCTGAGGAGTCACCCCAGTAACAGAATCAA 16114
                                                          i           i      
  scaffold230|s       2478 TCCAGAGCATACAAACAACCTCTGAGGAGTCGCCCCAGTAACAAAATCAA 2527

  scaffold135|s      16115 AGTCCTACTGGACTCAGGGT 16134
                                          v    
  scaffold230|s       2528 AGTCCTACTGGACTCTGGGT 2547

Matrix = 20p43g.matrix
Kimura (with divCpGMod) = 11.92
Transitions / transversions = 1.86 (108/58)
Gap_init rate = 0.01 (17 / 1215), avg. gap size = 1.06 (18 / 17)


227 14.59 0.00 2.08 scaffold135|size786999 16148 16196 (768632) scaffold5|size2025720_(dbseq-nr_679)_[1273151,1286701]#LTR/Gypsy 7453 7500 (6051) m_b917s001i24 23765

  scaffold135|s      16148 TGACCATTTTCAGGAAACTGACCATATGTGAACATAAATATAAAATACC 16196
                                    v v -   v        vvi  v                 
  scaffold5|siz       7453 TGACCATTTGCCG-AAAGTGACCATAATCGACCATAAATATAAAATACC 7500

Matrix = 20p43g.matrix
Kimura (with divCpGMod) = 14.11
Transitions / transversions = 0.17 (1/6)
Gap_init rate = 0.02 (1 / 48), avg. gap size = 1.00 (1 / 1)


625 15.08 3.88 2.29 scaffold135|size786999 16175 16303 (768525) C scaffold133|size826974_(dbseq-nr_519)_[800995,807399]#LTR/Gypsy (5704) 701 571 m_b917s001i25 23766

  scaffold135|s      16175 GTGAACATAAATATAAAA-TA--CC--AGACCATCACATCAGTTCATACA 16219
                                vi  i    i   - i--  --i   i                  
C scaffold133|s        701 GTGAAAGTAGATATGAAAGTGATCCTTGGACTATCACATCAGTTCATACA 652

  scaffold135|s      16220 AATGGCACCATAAAGGTTCAACGCGGAACTAAATCTGAGAGTTTGAATAT 16269
                                      v i i             i     v  i  v        
C scaffold133|s        651 AATGGCACCATCAGGATTCAACGCGGAACCAAATCAGAAAGATTGAATAT 602

  scaffold135|s      16270 CAGGAGAGTTACACCTTACTTTAACTAAACTAAA 16303
                           vv i             -i      --   i   
C scaffold133|s        601 ACGAAGAGTTACACCTT-TTTTAAC--AACCAAA 571

Matrix = 20p43g.matrix
Kimura (with divCpGMod) = 17.15
Transitions / transversions = 2.17 (13/6)
Gap_init rate = 0.05 (6 / 128), avg. gap size = 1.33 (8 / 6)


1816 20.48 17.22 2.06 scaffold135|size786999 16198 16830 (767998) scaffold29|size1339158_(dbseq-nr_696)_[1298803,1305274]#LTR/Gypsy 5744 6470 (2) m_b917s001i26 23767

  scaffold135|s      16198 GACCATCACATCAGTTCATACAAATGGCACCATAAAGGTTCAACGCGGAA 16247
                              i     i           i        v    i              
  scaffold29|si       5744 GACTATCACGTCAGTTCATACGAATGGCACAATAAGGGTTCAACGCGGAA 5793

  scaffold135|s      16248 CTAAATCTGAGAGTTTGAATATCAGGAGAGTTACACCTTACTTTAACTAA 16297
                               i  i iviii  -  i  i              v  i   i v   
  scaffold29|si       5794 CTAAGTCCGGCGACTT-AACATTAGGAGAGTTACACCATATTTTGAATAA 5842

  scaffold135|s      16298 ACTAAAGGAAC-ACATGAAT----CCCCACTCTCC-ACAAAACACTTATG 16341
                                 --  i-  v  v i----    vi     - iv  i-     i 
  scaffold29|si       5843 ACTAAA--AATGACTTGTACCTTACCCCTTTCTCCTATCAAG-ACTTACG 5889

  scaffold135|s      16342 CTTCATCACATGC-ACACCATTTTTTTTCA-CCAGACAG---ACTCTG-- 16384
                               i   i-   -       i       v-  vvi i ---v  i  --
  scaffold29|si       5890 CTTCGTCAT-TGCTACACCATCTTTTTTCCTCCTCGCGGTTTTCTTTGAA 5938

  scaffold135|s      16385 GAGGTCTTACTTTTTGGTGCGCATTGACACCTTATTGCTCTATTTGTGGA 16434
                                i  -     i-   v               i    i   i    -
  scaffold29|si       5939 GAGGTTTT-CTTTTC-GTGAGCATTGACACCTTATCGCTCCATTCGTGG- 5985

  scaffold135|s      16435 GAAGAGTGACATTAGCCGAGGATACCTACTGGTACCTCTGACCCAT-TTG 16483
                            iv         v    i                 ii       v -i  
  scaffold29|si       5986 GGCGAGTGACATGAGCCAAGGATACCTACTGGTACTCCTGACCCTTCCTG 6035

  scaffold135|s      16484 GGCCCAAGATCAGG--CCATGGGTAT--ACACAAATAAAATTCTTTCC-A 16528
                                   iv    --   v     i-- v      iii   ii v i- 
  scaffold29|si       6036 GGCCCAAGGACAGGTCCCAGGGGTACAAAGACAAATGGGATTTCTACTAA 6085

  scaffold135|s      16529 CTAAAGGAAGG----CACCAAACATTTG--GCAGGACTCTTTTGCAAGAC 16572
                               i  v   ----       i --- --         v  vi      
  scaffold29|si       6086 CTAAGGGTAGGATCCCACCAAATA---GAAGCAGGACTCATTAACAAGAC 6132

  scaffold135|s      16573 CAGTGAGTCCTGCAGGAC------CCAC----TGGCAAGATCACATGTAC 16612
                           i v v           i ------ i  ----   i i  ii v  i   
  scaffold29|si       6133 TATTCAGTCCTGCAGGGCTTATTACTACTAATTGGTAGGACTAAATATAC 6182

  scaffold135|s      16613 CGCCTGGTCAGGTAAATTA----AGACCCTAATTGGCACACAAGAATCCA 16658
                           v   iiv  ---i i   v----i  ii viv      ii       v  
  scaffold29|si       6183 AGCCCATTC---CAGATTCCACTGGATTCAGTTTGGCATGCAAGAATGCA 6229

  scaffold135|s      16659 ---ACAG---------AGTACAGGCAAACCAA-----ACAT-----AATC 16686
                           ---    ---------i  i  v i v     -----i   -----    
  scaffold29|si       6230 TGTACAGCCCAAACCAGGTGCATGTACACCAAGTTTGGCATGCATGAATC 6279

  scaffold135|s      16687 AAGTA-----CAT---------------TCAAACTACATG---------- 16706
                           v i  -----   ---------------     i      ----------
  scaffold29|si       6280 CAATAGGATGCATCAAAACCTAACATCCTCAAATTACATGCAAAATGCAT 6329

  scaffold135|s      16707 -ATAAACTTGAGAGGACCACCATTGTGCAGTCCTCATTTCTTGATCATTT 16755
                           -       v        i     viv             - ii    v  
  scaffold29|si       6330 GATAAACTAGAGAGGACTACCATGAGGCAGTCCTCATTT-TCAATCAGTT 6378

  scaffold135|s      16756 TAATAGCTTATAAAAATAATTTCCAA-----------------TCTCTAC 16788
                            v             v   vi     ----------------- i i   
  scaffold29|si       6379 TTATAGCTTATAAAATTAAACTCCAAACAACTGGAACATCCCTTTTTTAC 6428

  scaffold135|s      16789 TCACTTCTCTACAACTAATTTTCGACTACTTCCGGCTTAGGT 16830
                            iv   vi      i  v       i                
  scaffold29|si       6429 TTCCTTACCTACAATTACTTTTCGATTACTTCCGGCTTAGGT 6470

Matrix = 20p43g.matrix
Kimura (with divCpGMod) = 22.21
Transitions / transversions = 1.82 (82/45)
Gap_init rate = 0.06 (40 / 632), avg. gap size = 3.10 (124 / 40)


1835 15.16 8.14 0.27 scaffold135|size786999 16440 16783 (768045) C genome_3_21671#DNA (0) 434 64 m_b917s001i27 23768

  scaffold135|s      16440 GTGACATTAGCCGAGGATACCTACTGGTACCTCTGACCCATTTGGGCCC- 16488
                                  v    i                 i    i    iv iv    -
C genome_3_2167        434 GTGACATGAGCCAAGGATACCTACTGGTACTTCTGGCCCACATATGCCCC 385

  scaffold135|s      16489 AAGATCAGGCCATGGGTATA--CACAAA-TAAAATTCTTTCCACTAAAGG 16535
                             v      v      i   --      -   v      v   i i    
C genome_3_2167        384 AATATCAGGACATGGGCATAATCACAAAATAATATTCTTACCATTGAAGG 335

  scaffold135|s      16536 AAGG----CACCAAACATTTGGCAGGACTCTTTTGCAAGACCAGTGAGTC 16581
                              i----                i     v  v                
C genome_3_2167        334 AAGAATCCCACCAAACATTTGGCAAGACTCATTGGCAAGACCAGTGAGTC 285

  scaffold135|s      16582 CTGCAGGACCCACTGGCAAGATCA------------------CA-TGTAC 16612
                                i      i        i  ------------------  -     
C genome_3_2167        284 CTGCAAGACCCATTGGCAAGACCAAGTAGTCTTGCCAGGATCCAATGTAC 235

  scaffold135|s      16613 CGCCTGGTCAGGTAAATTAAGACCCTAATTGGCACACAAGAATCCAACAG 16662
                           v     i      iv i     i   i     v              i  
C genome_3_2167        234 AGCCTGATCAGGTGCACTAAGATCCTGATTGGAACACAAGAATCCAATAG 185

  scaffold135|s      16663 AGTACAGGCAAACCAAACATAATC-AAGTACATTCAAACTACATGATAAA 16711
                           i     iii        ii     -  v i   vi          i  v 
C genome_3_2167        184 GGTACAAATAAACCAAATGTAATCGAATTGCATGTAAACTACATGGTATA 135

  scaffold135|s      16712 CTTGAGAGGACCACCATTGTGCAGTCCTCATTTCTTGATCATTTTAATAG 16761
                           vv         i v                v  -  ii      i     
C genome_3_2167        134 AGTGAGAGGACTAACATTGTGCAGTCCTCAGTT-TTAGTCATTTCAATAG 86

  scaffold135|s      16762 CTTATAAAAATAATTTCCAATC 16783
                             i                   
C genome_3_2167         85 CTCATAAAAATAATTTCCAATC 64

Matrix = 20p43g.matrix
Kimura (with divCpGMod) = 17.17
Transitions / transversions = 1.74 (33/19)
Gap_init rate = 0.02 (8 / 343), avg. gap size = 3.62 (29 / 8)


1816 20.48 17.22 2.06 scaffold135|size786999 16198 16830 (767998) scaffold29|size1339158_(dbseq-nr_696)_[1298803,1305274]#LTR/Gypsy 5744 6470 (2) m_b917s001i26 23767

  scaffold135|s      16198 GACCATCACATCAGTTCATACAAATGGCACCATAAAGGTTCAACGCGGAA 16247
                              i     i           i        v    i              
  scaffold29|si       5744 GACTATCACGTCAGTTCATACGAATGGCACAATAAGGGTTCAACGCGGAA 5793

  scaffold135|s      16248 CTAAATCTGAGAGTTTGAATATCAGGAGAGTTACACCTTACTTTAACTAA 16297
                               i  i iviii  -  i  i              v  i   i v   
  scaffold29|si       5794 CTAAGTCCGGCGACTT-AACATTAGGAGAGTTACACCATATTTTGAATAA 5842

  scaffold135|s      16298 ACTAAAGGAAC-ACATGAAT----CCCCACTCTCC-ACAAAACACTTATG 16341
                                 --  i-  v  v i----    vi     - iv  i-     i 
  scaffold29|si       5843 ACTAAA--AATGACTTGTACCTTACCCCTTTCTCCTATCAAG-ACTTACG 5889

  scaffold135|s      16342 CTTCATCACATGC-ACACCATTTTTTTTCA-CCAGACAG---ACTCTG-- 16384
                               i   i-   -       i       v-  vvi i ---v  i  --
  scaffold29|si       5890 CTTCGTCAT-TGCTACACCATCTTTTTTCCTCCTCGCGGTTTTCTTTGAA 5938

  scaffold135|s      16385 GAGGTCTTACTTTTTGGTGCGCATTGACACCTTATTGCTCTATTTGTGGA 16434
                                i  -     i-   v               i    i   i    -
  scaffold29|si       5939 GAGGTTTT-CTTTTC-GTGAGCATTGACACCTTATCGCTCCATTCGTGG- 5985

  scaffold135|s      16435 GAAGAGTGACATTAGCCGAGGATACCTACTGGTACCTCTGACCCAT-TTG 16483
                            iv         v    i                 ii       v -i  
  scaffold29|si       5986 GGCGAGTGACATGAGCCAAGGATACCTACTGGTACTCCTGACCCTTCCTG 6035

  scaffold135|s      16484 GGCCCAAGATCAGG--CCATGGGTAT--ACACAAATAAAATTCTTTCC-A 16528
                                   iv    --   v     i-- v      iii   ii v i- 
  scaffold29|si       6036 GGCCCAAGGACAGGTCCCAGGGGTACAAAGACAAATGGGATTTCTACTAA 6085

  scaffold135|s      16529 CTAAAGGAAGG----CACCAAACATTTG--GCAGGACTCTTTTGCAAGAC 16572
                               i  v   ----       i --- --         v  vi      
  scaffold29|si       6086 CTAAGGGTAGGATCCCACCAAATA---GAAGCAGGACTCATTAACAAGAC 6132

  scaffold135|s      16573 CAGTGAGTCCTGCAGGAC------CCAC----TGGCAAGATCACATGTAC 16612
                           i v v           i ------ i  ----   i i  ii v  i   
  scaffold29|si       6133 TATTCAGTCCTGCAGGGCTTATTACTACTAATTGGTAGGACTAAATATAC 6182

  scaffold135|s      16613 CGCCTGGTCAGGTAAATTA----AGACCCTAATTGGCACACAAGAATCCA 16658
                           v   iiv  ---i i   v----i  ii viv      ii       v  
  scaffold29|si       6183 AGCCCATTC---CAGATTCCACTGGATTCAGTTTGGCATGCAAGAATGCA 6229

  scaffold135|s      16659 ---ACAG---------AGTACAGGCAAACCAA-----ACAT-----AATC 16686
                           ---    ---------i  i  v i v     -----i   -----    
  scaffold29|si       6230 TGTACAGCCCAAACCAGGTGCATGTACACCAAGTTTGGCATGCATGAATC 6279

  scaffold135|s      16687 AAGTA-----CAT---------------TCAAACTACATG---------- 16706
                           v i  -----   ---------------     i      ----------
  scaffold29|si       6280 CAATAGGATGCATCAAAACCTAACATCCTCAAATTACATGCAAAATGCAT 6329

  scaffold135|s      16707 -ATAAACTTGAGAGGACCACCATTGTGCAGTCCTCATTTCTTGATCATTT 16755
                           -       v        i     viv             - ii    v  
  scaffold29|si       6330 GATAAACTAGAGAGGACTACCATGAGGCAGTCCTCATTT-TCAATCAGTT 6378

  scaffold135|s      16756 TAATAGCTTATAAAAATAATTTCCAA-----------------TCTCTAC 16788
                            v             v   vi     ----------------- i i   
  scaffold29|si       6379 TTATAGCTTATAAAATTAAACTCCAAACAACTGGAACATCCCTTTTTTAC 6428

  scaffold135|s      16789 TCACTTCTCTACAACTAATTTTCGACTACTTCCGGCTTAGGT 16830
                            iv   vi      i  v       i                
  scaffold29|si       6429 TTCCTTACCTACAATTACTTTTCGATTACTTCCGGCTTAGGT 6470

Matrix = 20p43g.matrix
Kimura (with divCpGMod) = 22.21
Transitions / transversions = 1.82 (82/45)
Gap_init rate = 0.06 (40 / 632), avg. gap size = 3.10 (124 / 40)


478 18.75 1.04 0.00 scaffold135|size786999 16834 16929 (767899) rnd-1_family-995#Unknown 276 372 (0) m_b917s001i28 23760

  scaffold135|s      16834 ATCACCTCAAATATCATCTCACAGCCTTGTCACAGTTTCTCTGTTCCAAT 16883
                              ? ii  v ivi    i    ? i          i    ii     i 
  rnd-1_family-        276 ATCNCTCCACACCCCATCCCACANCTTTGTCACAGTCTCTCCATTCCAGT 325

  scaffold135|s      16884 AATGTGTAGTGTTCTTTGGTTTCC-AACAATTCCTCACCTCAGCATA 16929
                              v  ?  i i ?     i    -    v    ?  ?   i     
  rnd-1_family-        326 AATCTGNAGCGCTNTTTGGCTTCCAAACACTTCCNCANCTCGGCATA 372

Matrix = 20p43g.matrix
Kimura (with divCpGMod) = 21.28
Transitions / transversions = 3.50 (14/4)
Gap_init rate = 0.01 (1 / 95), avg. gap size = 1.00 (1 / 1)


5511 17.93 5.30 0.19 scaffold135|size786999 16930 17929 (766899) rnd-5_family-339#Unknown 364 1414 (199) m_b917s001i29 23769

  scaffold135|s      16930 TTGTGTGTCTGCAGCCACTTGGCAATTACTTGGAAGGACAAAGCACAAAA 16979
                              vi     v  i  ii       vi v i                   
  rnd-5_family-        364 TTGAATGTCTTCAACCGTTTGGCAAACAATCGGAAGGACAAAGCACAAAA 413

  scaffold135|s      16980 GTTCAGTGGATGTGTGGAATCAATCTCTTGCCTGAAGGCCTATTGCATAG 17029
                                ii               v     v i    v    ii vivi   
  rnd-5_family-        414 GTTCAACGGATGTGTGGAATCATTCTCTGGTCTGATGGCCCGTAAGGTAG 463

  scaffold135|s      17030 AAATCACC---GCCTTGAACAACATGCGTCTCTTTGATGAAGTGCC-TTT 17075
                                   ---  i     ii v           v    iv i   -i  
  rnd-5_family-        464 AAATCACCTCGGCTTTGAATGAAATGCGTCTCTTGGATGGCGCGCCACTT 513

  scaffold135|s      17076 TTTGTGCAGCATTTTCTGCCTTCTTTGGCAGCAGTTTCAAGCCTAAGGAG 17125
                                     iv  v   i                vi          i  
  rnd-5_family-        514 TTTGTGCAGCGATTGCTGTCTTCTTTGGCAGCAGTGCCAAGCCTAAGAAG 563

  scaffold135|s      17126 AAATTCTTCTTTGAAGACACTGGGAAACTCATCCAGGAGATCATGCATGT 17175
                                               i      i         v    i i     
  rnd-5_family-        564 AAATTCTTCTTTGAAGACACCGGGAAATTCATCCAGGTGATCGTACATGT 613

  scaffold135|s      17176 GGCAGAAGAATTGCACCAATGTATCTTTGTAGTTTCCACGTGACTTCTTT 17225
                              i       i               i   i vi     i         
  rnd-5_family-        614 GGCGGAAGAATCGCACCAATGTATCTTCGTAATGCCCACGCGACTTCTTT 663

  scaffold135|s      17226 GCATCCCATGCACAAAAGATTGCACGGGGTTTGTCATCATCCAGATCATC 17275
                              v   ii    vv  i          v  iv     i           
  rnd-5_family-        664 GCAACCCGCGCACCCAAAATTGCACGGGTTTCTTCATCGTCCAGATCATC 713

  scaffold135|s      17276 ATCACTCTCCCTCCTGTAAATAGATTTAAATATTGTTAGCAAATGAATTA 17325
                                      i    v    i      v   ii                
  rnd-5_family-        714 ATCACTCTCCCCCCTGAAAATGGATTTATATACCGTTAGCAAATGAATTA 763

  scaffold135|s      17326 TTAGTCAAACAATGAATATATCAACAA---------ACCAGTAGTAGTTT 17366
                              vi   ?    v   vi     v  ---------   v ivii     
  rnd-5_family-        764 TTATCCAANCAATTAATTCATCAAAAATACTTACCTACCCGCCACAGTTT 813

  scaffold135|s      17367 GATCTAGATTTTCCCCACCAGTCATCTCCTTCACTCCTTCAGTGTTCCCC 17416
                             v   v v     i   ii i i v    ivv    v     i      
  rnd-5_family-        814 GAGCTACAATTTCCTCACTGGCCGTATCCTCACCTCCATCAGTATTCCCC 863

  scaffold135|s      17417 CACTGCGCAGTGCTGCAAAAAGCTGCCTCGAAAGTTTCCCTAACAGCAAC 17466
                            vv       v     v   i        i  v i             i 
  rnd-5_family-        864 CCATGCGCAGGGCTGCCAAAGGCTGCCTCAAATGCTTCCCTAACAGCAGC 913

  scaffold135|s      17467 TACAACCCTGCCCTTTGGGACAATCAATGCAGCATGTCAAACCTGCATGC 17516
                            i iv    v    i v       ii    i   v i i  i   iiii 
  rnd-5_family-        914 TGCGTCCCTTCCCTCTTGGACAATTGATGCGGCAGGCCGAATCTGTGCAC 963

  scaffold135|s      17517 CAAAAAAGTCTA--------------------GCAGTAGGGCCTCTCACT 17546
                               ii      --------------------i                 
  rnd-5_family-        964 CAAAGGAGTCTACCACAACTGTCCTATGGACGACAGTAGGGCCTCTCACT 1013

  scaffold135|s      17547 CAATTACTGCCCCCTCCAGGATGCTGCCCCGTG---------GCA----- 17582
                            v               i               ---------   -----
  rnd-5_family-       1014 CCATTACTGCCCCCTCCGGGATGCTGCCCCGTGCCGTTGTTAGCATTGGA 1063

  scaffold135|s      17583 -TTGGGGTTTGTGGCCCCATGTAATGCGTCTGCCACTGTAGTGATGGAAG 17631
                           -           i             v i         i  i     v  
  rnd-5_family-       1064 GTTGGGGTTTGTAGCCCCATGTAATGGGCCTGCCACTGCAGCGATGGTAG 1113

  scaffold135|s      17632 CGCCCATTTCTGGGCAATTGTAGGCAGGGTTTTGGCATTGTGGGGCAATG 17681
                               v i v      i         i      v              ii 
  rnd-5_family-       1114 CGCCAACTGCTGGGCGATTGTAGGCGGGGTTTGGGCATTGTGGGGCAGCG 1163

  scaffold135|s      17682 CCAGCACCAAGAGATGCTTCGCCAGCTGCCACAGTGTTGGTGGGACTGTG 17731
                           v i  i     i      v       i   i          i  iv    
  rnd-5_family-       1164 GCGGCGCCAAGGGATGCTGCGCCAGCCGCCGCAGTGTTGGTAGGGGTGTG 1213

  scaffold135|s      17732 GGCTGTCATGGGAAGTTGGTGGCAGTGGACTTTCTTGTTGGTGGTTACTT 17781
                               i  i       v   i i iv   i       vv     v  iv  
  rnd-5_family-       1214 GGCTATCGTGGGAAGGTGGCGACGCTGGGCTTTCTTCGTGGTGTTTGATT 1263

  scaffold135|s      17782 GTGAGGGCGCCATGGTTTTGATGGTTCAGGTAGGATTCTCGGTGGTGTTG 17831
                            i       i   v  v    i                   i     v  
  rnd-5_family-       1264 GCGAGGGCGTCATCGTGTTGACGGTTCAGGTAGGATTCTCGATGGTGGTG 1313

  scaffold135|s      17832 -----GTTGTTGGTGGTGACATGCCCCAGAAAATAACAGCGCTCTGCTGC 17876
                           -----   i    ?       v      -       i -  i       i
  rnd-5_family-       1314 GCTATGTTATTGGNGGTGACAGGCCCCA-AAAATAATA-CGTTCTGCTGT 1361

  scaffold135|s      17877 AACCAAAACCTTGGATGGAGCAGAGCATAAAATTGGCAAGGAGCATCTTT 17926
                           i     i  v       v           v?      i ?        v 
  rnd-5_family-       1362 GACCAAGACGTTGGATGCAGCAGAGCATATNATTGGCGANGAGCATCTGT 1411

  scaffold135|s      17927 GTG 17929
                            i 
  rnd-5_family-       1412 GCG 1414

Matrix = 20p43g.matrix
Kimura (with divCpGMod) = 16.50
Transitions / transversions = 1.59 (110/69)
Gap_init rate = 0.01 (10 / 999), avg. gap size = 5.50 (55 / 10)

875 10.87 0.70 2.88 scaffold135|size786999 17931 18072 (766756) rnd-5_family-339#Unknown 1473 1611 (2) m_b917s001i30 23769

  scaffold135|s      17931 AATTATTTTGACACCTTTGAGAAAGCATGGGCCAGGCACAAATTTCATGT 17980
                                          v                 v           i  v 
  rnd-5_family-       1473 AATTATTTTGACACCATTGAGAAAGCATGGGCCTGGCACAAATTTTATTT 1522

  scaffold135|s      17981 TTGCCAAGGCATACTAGGTAATGTGGTTGGATGCCTGACACTATTTTTTG 18030
                               v   i     ----?             i          v      
  rnd-5_family-       1523 TTGCGAAGACATAC----NAATGTGGTTGGATACCTGACACTAATTTTTG 1568

  scaffold135|s      18031 GA-CGGGCAAAAAATAGACTGAGTCCTGCACAATACTTGTATA 18072
                             -   v  v     ivv                   v i   
  rnd-5_family-       1569 GACCGGCCACAAAATGCCCTGAGTCCTGCACAATACTGGCATA 1611

Matrix = 20p43g.matrix
Kimura (with divCpGMod) = 11.84
Transitions / transversions = 0.50 (5/10)
Gap_init rate = 0.04 (5 / 141), avg. gap size = 1.00 (5 / 5)


3757 5.67 0.00 0.22 scaffold135|size786999 18108 18566 (766262) genome_5_4290#DNA 1 458 (0) m_b917s001i31 23770

  scaffold135|s      18108 CAGCTTGGAGATGACTGGTCCTGCACAGCGTAGAAATCACTACTGAATCT 18157
                                        i                              i     
  genome_5_4290          1 CAGCTTGGAGATGGCTGGTCCTGCACAGCGTAGAAATCACTACTAAATCT 50

  scaffold135|s      18158 ACGTCACACAATTATTTGCATAATTTGGCTTATGTAAAACAGCTTAGTTA 18207
                                v   v      i                             v   
  genome_5_4290         51 ACGTCTCACTATTATTCGCATAATTTGGCTTATGTAAAACAGCTTATTTA 100

  scaffold135|s      18208 TTTTATGTCGCATGAATAAAAACTCTAAAAAAACCGCCTCACAACCGCTC 18257
                                                   v     -         v vv i    
  genome_5_4290        101 TTTTATGTCGCATGAATAAAAACTATAAAA-AACCGCCTCTCCCCTGCTC 149

  scaffold135|s      18258 GTCGCGATCGCTCCCCACATAACCGTCCCCCCCTCACTCTAATCGGACAG 18307
                                              i      v            i          
  genome_5_4290        150 GTCGCGATCGCTCCCCACACAACCGTACCCCCCTCACTCCAATCGGACAG 199

  scaffold135|s      18308 TTCCGTTCTCCAATTTTCGAGTGCAGGAGCGTGACCTAAAGGGTTGTATC 18357
                                            v           i                    
  genome_5_4290        200 TTCCGTTCTCCAATTTTAGAGTGCAGGAGTGTGACCTAAAGGGTTGTATC 249

  scaffold135|s      18358 GCATCTACAGGTGTTGTAGATGTGATGAAGCCCTTTAGGTCACACTCCTG 18407
                                                 i                     v     
  genome_5_4290        250 GCATCTACAGGTGTTGTAGATGCGATGAAGCCCTTTAGGTCACAGTCCTG 299

  scaffold135|s      18408 CACTTGATAATTGGAGTCCACTGTATTTACATTTTGGGCAGCAAATCCCA 18457
                               iv v               i               i          
  genome_5_4290        300 CACTCTAAAATTGGAGTCCACTGCATTTACATTTTGGGCGGCAAATCCCA 349

  scaffold135|s      18458 TGGTTGCCATGTAATTTTTTATGGTCAGTAGCAAATATCTTAAATGTTTT 18507
                                                                             
  genome_5_4290        350 TGGTTGCCATGTAATTTTTTATGGTCAGTAGCAAATATCTTAAATGTTTT 399

  scaffold135|s      18508 TAAAAAATAAAAGTAGTCACTAAGTATCATAGGAGGCAGGAAACAGCATC 18557
                            v         i                               v      
  genome_5_4290        400 TCAAAAATAAAGGTAGTCACTAAGTATCATAGGAGGCAGGAAAAAGCATC 449

  scaffold135|s      18558 TCCAAGCTG 18566
                                    
  genome_5_4290        450 TCCAAGCTG 458

Matrix = 20p43g.matrix
Kimura (with divCpGMod) = 5.27
Transitions / transversions = 0.86 (12/14)
Gap_init rate = 0.00 (1 / 458), avg. gap size = 1.00 (1 / 1)


908 6.42 0.00 0.00 scaffold135|size786999 18706 18814 (766014) rnd-1_family-1369#Unknown 1 109 (541) m_b917s001i32 23771

  scaffold135|s      18706 CCGTTGTCACCAGCTTCAATGGGAACTTGAAGTGCTTTATGACCCCTCAG 18755
                                                                       v     
  rnd-1_family-          1 CCGTTGTCACCAGCTTCAATGGGAACTTGAAGTGCTTTATGACCGCTCAG 50

  scaffold135|s      18756 CAAAACTTTGCGTGAAAGTGGGATTAAGTCGTGATGGATTTTCTTGGACT 18805
                                   ii               i i                  i   
  rnd-1_family-         51 CAAAACTTCACGTGAAAGTGGGATTGAATCGTGATGGATTTTCTTGAACT 100

  scaffold135|s      18806 ACATCTCCG 18814
                             i      
  rnd-1_family-        101 ACGTCTCCG 109

Matrix = 20p43g.matrix
Kimura (with divCpGMod) = 5.88
Transitions / transversions = 6.00 (6/1)
Gap_init rate = 0.00 (0 / 108), avg. gap size = 0.0 (0 / 0)


12623 7.87 1.47 5.88 scaffold135|size786999 18840 20808 (764020) C rnd-1_family-0#Unknown (601) 1907 21 m_b917s001i33 23772

  scaffold135|s      18840 GCATAAGT-CCTGCGCAAATACAAAAATATTGACACCATGATGCAA-ATC 18887
                             i     -     -  v- v         i        i     i-i i
C rnd-1_family-       1907 GCGTAAGTTCCTGC-CAT-TCCAAAAATATCGACACCATAATGCAGTGTT 1860

  scaffold135|s      18888 ATGGCTCTCAGTTCATGTGCAATCCAAAAATATCAACACCACGATGCTGC 18937
                            -  ii i ------  i    i           i      i     v  
C rnd-1_family-       1859 A-GGTCCCC------TGCGCAACCCAAAAATATCGACACCATGATGCGGC 1817

  scaffold135|s      18938 ATTATCTCCAAAACATCGAGAAATCAATCCTTGTATTATCGACACCAT-- 18985
                            ----v        - v   ---- v    iviv i-           --
C rnd-1_family-       1816 A----ATCCAAAAC-TGGAG----CCATCCCAAAAC-ATCGACACCATCC 1777

  scaffold135|s      18986 -GATGCATTGTTATCCCAAAAAACCAATAGATCAATCATCGGGGGTAAGT 19034
                           - vi   i----    v  ? vii i ------  v   i----- i --
C rnd-1_family-       1776 AGTCGCAC----ATCCAAANATGTCGA------AAGCATT-----TGA-- 1744

  scaffold135|s      19035 TCCCGTGCAATCCCAAAATATCGACACCATGATTTCAGCGCTGTCTTCAA 19084
                           -- i i       v    i            i----------------  
C rnd-1_family-       1743 --CTGCGCAATCCAAAAACATCGACACCATGG----------------AA 1712

  scaffold135|s      19085 AACATCAATACTATCTTCATGTTCCCGCGCAATCCAAAAATTTCGACACC 19134
                             vv  -----                              v        
C rnd-1_family-       1711 AAGCTC-----TATCTTCATGTTCCCGCGCAATCCAAAAATATCGACACC 1667

  scaffold135|s      19135 AAGATACATTTTCATATTCAAAAACATCGAGACATCTTCCTGTGACAGAA 19184
                                   viv    v                           vi     
C rnd-1_family-       1666 AAGATACAGCGTCATCTTCAAAAACATCGAGACATCTTCCTGTCGCAGAA 1617

  scaffold135|s      19185 CCAAAAAATATCGATACAATTTTCCACGGTGTGAATCCAAAAATATCGGC 19234
                                         i        i     i i-                 
C rnd-1_family-       1616 CCAAAAAATATCGACACAATTTTTCACGGCGC-AATCCAAAAATATCGGC 1568

  scaffold135|s      19235 ACCATGATACAACAATCTCTTTAGAAACATCAAGAAATCATCCCATCGCT 19284
                                      i              -    i                  
C rnd-1_family-       1567 ACCATGATACAGCAATCTCTTTAGAA-CATCGAGAAATCATCCCATCGCT 1519

  scaffold135|s      19285 CATCCAAAAATATCGACACCATATTGGCCGGTGTGTCTCATTAAACATCG 19334
                                                                             
C rnd-1_family-       1518 CATCCAAAAATATCGACACCATATTGGCCGGTGTGTCTCATTAAACATCG 1469

  scaffold135|s      19335 AGTAATCAGTTGGTACTCACCTGGCGCATGCCAAAACAAACCATGTTAAA 19384
                                                              - i            
C rnd-1_family-       1468 AGTAATCAGTTGGTACTCACCTGGCGCATGCCAAA-CGAACCATGTTAAA 1420

  scaffold135|s      19385 TACATAACCCCGTTACAAACATACCACTCTCCCTGTTCCATCATTTTTCC 19434
                                                            i                
C rnd-1_family-       1419 TACATAACCCCGTTACAAACATACCACTCTCCCCGTTCCATCATTTTTCC 1370

  scaffold135|s      19435 AATGCTCAAAACCTTTTCCATGGCAACCCCCTCAGTCAAAGTAGCGCATT 19484
                                        -----------------                    
C rnd-1_family-       1369 AATGCTCAAAACC-----------------CTCAGTCAAAGTAGCGCATT 1337

  scaffold135|s      19485 AGTTCATGCTATATACATAATTAATTATAAAAAATCCCAACATTCTCACC 19534
                                   i                  vv                     
C rnd-1_family-       1336 AGTTCATGTTATATACATAATTAATTAACAAAAATCCCAACATTCTCACC 1287

  scaffold135|s      19535 TTTGCTGACATAGGTTTTTACATATGATCAATGTTAGGAAATGCCAAAGT 19584
                                   v                                         
C rnd-1_family-       1286 TTTGCTGAAATAGGTTTTTACATATGATCAATGTTAGGAAATGCCAAAGT 1237

  scaffold135|s      19585 GTCAAAACTGCTTTTTATATTCATAACAATTTCATGTACTTACCTTTTTT 19634
                                                                    i        
C rnd-1_family-       1236 GTCAAAACTGCTTTTTATATTCATAACAATTTCATGTACTTGCCTTTTTT 1187

  scaffold135|s      19635 AGATGATAGAATGTCATGTCGTTTTCATCTTCTTGCCTTCCTCTGGAAAG 19684
                                                                          i  
C rnd-1_family-       1186 AGATGATAGAATGTCATGTCGTTTTCATCTTCTTGCCTTCCTCTGGAGAG 1137

  scaffold135|s      19685 GTAGCACCCATAAATTTACACACAAAATGATGTTATATACATAAAACTTG 19734
                                                                             
C rnd-1_family-       1136 GTAGCACCCATAAATTTACACACAAAATGATGTTATATACATAAAACTTG 1087

  scaffold135|s      19735 ACATACATAATAGACTTACGTATGCAGCAAGTTATGTACATAACAAATCG 19784
                                                                             
C rnd-1_family-       1086 ACATACATAATAGACTTACGTATGCAGCAAGTTATGTACATAACAAATCG 1037

  scaffold135|s      19785 ATATATCAATTTTGCGCAAACGAAGGTGTACTGCAGTTGTGTTAGTAAAA 19834
                             i    i     v       i    v  ii             i     
C rnd-1_family-       1036 ATGTATCGATTTTTCGCAAACAAAGGAGTGTTGCAGTTGTGTTAATAAAA 987

  scaffold135|s      19835 TAATGCGCGCAATGTACATAA-CAATTGATATACATAAAACAGAGGTACC 19883
                                    i?          -                      v     
C rnd-1_family-        986 TAATGCGCGTNATGTACATAAACAATTGATATACATAAAACAGACGTACC 937

  scaffold135|s      19884 TGTGCAGCAAGTTATGTTCATAACAAATCGATTTTGCACAAACAAAGGAG 19933
                                   i        v                             v  
C rnd-1_family-        936 TGTGCAGCGAGTTATGTACATAACAAATCGATTTTGCACAAACAAAGTAG 887

  scaffold135|s      19934 CGCAACAGTGCAGTTGTGTTAATAAAATTTTGCACGATTGCG-AAAAAAC 19982
                             ii            i  -      i   i           -       
C rnd-1_family-        886 CGTGACAGTGCAGTTGCGT-AATAAAGTTTCGCACGATTGCGTAAAAAAC 838

  scaffold135|s      19983 AACTTCCCCCAATCTGACACGTCCATATTGTGCGTCGTTCCCATTCGTTC 20032
                           i        -   v     ?v         v v   i   ----------
C rnd-1_family-        837 GACTTCCCC-AATGTGACANCTCCATATTGGGAGTCATTC---------- 799

  scaffold135|s      20033 TGTGAGGCCGCCAGGCTCATCTT---CTGCGTCGTTCCGATTCGTTCCGT 20079
                           ------------    i      --- v                     -
C rnd-1_family-        798 ------------AGGCCCATCTTGATCAGCGTCGTTCCGATTCGTTCCG- 762

  scaffold135|s      20080 GAGGCCGCCAGGCTCATCTTCTGCGACCACTGCTCAACCGTAAAAACATT 20129
                                      -       -                vvi           
C rnd-1_family-        761 GAGGCCGCCAG-CTCATCT-CTGCGACCACTGCTCACATGTAAAAACATT 714

  scaffold135|s      20130 CATGCAGC---ATGGGAAAAAACAGTCACAGCAAGCACATTTCACGCGTC 20176
                                v  --- i                                 -i  
C rnd-1_family-        713 CATGCTGCTGCACGGGAAAAAACAGTCACAGCAAGCACATTTCACG-ATC 665

  scaffold135|s      20177 TACTCTACCAAAAAGTTGTCCCTTCAAGATGCTATCATGGTGGTATTGAA 20226
                                           i               v               v 
C rnd-1_family-        664 TACTCTACCAAAAAGTCGTCCCTTCAAGATGCGATCATGGTGGTATTGCA 615

  scaffold135|s      20227 TCATCACAATCCGATCATGGCAAAACAATCATTTTGCTCATGGTT----- 20271
                                          v   v                     v   -----
C rnd-1_family-        614 TCATCACAATCCGATGATGCCAAAACAATCATTTTGCTCATTGTTCATTG 565

  scaffold135|s      20272 --GGTCATTTTAATTGGCCTGATATTTGCATGGTGGTGGAAAGCAGTTCT 20319
                           --       i       v                                
C rnd-1_family-        564 TCGGTCATTCTAATTGGGCTGATATTTGCATGGTGGTGGAAAGCAGTTCT 515

  scaffold135|s      20320 GGAGCAGCCTACATGCAGCGTGGGTATGGTA---------CCATTAAGGT 20360
                                     i              i     ---------          
C rnd-1_family-        514 GGAGCAGCCTGCATGCAGCGTGGGTGTGGTATTGTATCTACCATTAAGGT 465

  scaffold135|s      20361 GGTACCATACCTACCATACAAAAAAATTAGCGATGTGGCACAAATAAGTG 20410
                                 ----i                                  v    
C rnd-1_family-        464 GGTACC----TTACCATACAAAAAAATTAGCGATGTGGCACAAATTAGTG 419

  scaffold135|s      20411 AGCAACCAACGGATATTTAAAATGTGTGCACTAAAAATGGCATTTTTGTT 20460
                                                          v    vv            
C rnd-1_family-        418 AGCAACCAACGGATATTTAAAATGTGTGCACGAAAACGGGCATTTTTGTT 369

  scaffold135|s      20461 TATCAAAACCTTCATTCCCTTATATATGTAAAGGCGTATAGTATGGTATT 20510
                                               v    i    i vv           i    
C rnd-1_family-        368 TATCAAAACCTTCATTCCCTAATATGTGTAGACCCGTATAGTATGATATT 319

  scaffold135|s      20511 TTTAATATTCATGTAGGAATTTGAATATGCATACCCCATGATTATGTATA 20560
                               i          v v  v      ?                      
C rnd-1_family-        318 TTTAGTATTCATGTACGTATGTGAATANGCATACCCCATGATTATGTATA 269

  scaffold135|s      20561 TAACAATTTGAATGCTTACAGGATGGTTGTTACGCAGCATAGAAGAAAGG 20610
                                                                  viv      v 
C rnd-1_family-        268 TAACAATTTGAATGCTTACAGGATGGTTGTTACGCAGCAGGCAAGAAATG 219

  scaffold135|s      20611 TGTGATTAAATGATATTCAGACATATATAAAAAATATATTAACAAATTTG 20660
                                           v       vv          v ivi         
C rnd-1_family-        218 TGTGATTAAATGATATACAGACATTAATAAAAAATAAACGGACAAATTTG 169

  scaffold135|s      20661 GTGAATTCATTCAAAAATTTGTGTTCACTATTGCACTCTCCTAGTGGCCA 20710
                           v       i                     i i v           iv  
C rnd-1_family-        168 TTGAATTCGTTCAAAAATTTGTGTTCACTACTACCCTCTCCTAGTGAACA 119

  scaffold135|s      20711 GGATTAACATAACCCATTAGTATATATTCAGACATGAATAAAAATGTATG 20760
                                v              iv              ?             
C rnd-1_family-        118 GGATTTACATAACCCATTAGCTTATATTCAGACATGNATAAAAATGTATG 69

  scaffold135|s      20761 TTATTGCCATTGTAGTATGCATTTCAAAACAGTAGCTTTCTGATAATT 20808
                                   v           i       v    v           v  
C rnd-1_family-         68 TTATTGCCCTTGTAGTATGCGTTTCAAACCAGTTGCTTTCTGATATTT 21

Matrix = 20p43g.matrix
Kimura (with divCpGMod) = 7.09
Transitions / transversions = 1.12 (77/69)
Gap_init rate = 0.06 (122 / 1968), avg. gap size = 1.15 (140 / 122)


302 14.75 3.28 0.00 scaffold135|size786999 20807 20867 (763961) scaffold5|size2025720_(dbseq-nr_679)_[1273151,1286701]#LTR/Gypsy 7444 7506 (6045) m_b917s001i34 23773

  scaffold135|s      20807 TTTGTCTTGTGACCATTTGGGGAAACTGACAA-AACTGACCATAAATATA 20855
                              v i v           vv    v    v -  ii             
  scaffold5|siz       7444 TTTTTTTGGTGACCATTTGCCGAAAGTGACCATAATCGACCATAAATATA 7493

  scaffold135|s      20856 AAATACCC-ATCT 20867
                                   -    
  scaffold5|siz       7494 AAATACCCTATCT 7506

Matrix = 20p43g.matrix
Kimura (with divCpGMod) = 14.63
Transitions / transversions = 0.50 (3/6)
Gap_init rate = 0.03 (2 / 60), avg. gap size = 1.00 (2 / 2)


1042 12.74 0.00 0.64 scaffold135|size786999 20863 21020 (763808) rnd-1_family-1369#Unknown 102 258 (392) m_b917s001i35 23771

  scaffold135|s      20863 CATCTCCAATTGTTGATTGTCGGATACAATGGTTGGATACTCTACAATTG 20912
                            i     i  vi                         v           i
  rnd-1_family-        102 CGTCTCCGATGATTGATTGTCGGATACAATGGTTGGAGACTCTACAATTA 151

  scaffold135|s      20913 AGTCATTGAGTCCTCCTAAAATGAAGATCTTCCATGTTTTTTGTCACTCC 20962
                            i  i i           i    i         i  -       v     
  rnd-1_family-        152 AATCGTCGAGTCCTCCTAGAATGGAGATCTTCCGTG-TTTTTGTGACTCC 200

  scaffold135|s      20963 TTCCATATGTACCTCATTTGTGAAGGGTATATTTTAAAAATTCACAACTC 21012
                                   v     i               v   i v v           
  rnd-1_family-        201 TTCCATATCTACCTTATTTGTGAAGGGTATCTTTCACACATTCACAACTC 250

  scaffold135|s      21013 CTTGACCT 21020
                            v      
  rnd-1_family-        251 CGTGACCT 258

Matrix = 20p43g.matrix
Kimura (with divCpGMod) = 10.61
Transitions / transversions = 1.50 (12/8)
Gap_init rate = 0.01 (1 / 157), avg. gap size = 1.00 (1 / 1)


58099 1.24 0.50 0.20 scaffold135|size786999 21020 27473 (757355) scaffold342|size218991_(dbseq-nr_610)_[24332,30804]#LTR/Gypsy 1 6473 (0) m_b917s001i36 23774

  scaffold135|s      21020 TGACATAGGCCAAGAACCAGCCATTTTTGTACCCTAGGGTACAAAACCTA 21069
                                           i                 i               
  scaffold342|s          1 TGACATAGGCCAAGAATCAGCCATTTTTGTACCCCAGGGTACAAAACCTA 50

  scaffold135|s      21070 AATAGAGCATGAATCAGCCTTTTTTGTACCCCTGGGTACAAAACCTAAAT 21119
                            v v                              i               
  scaffold342|s         51 ACTTGAGCATGAATCAGCCTTTTTTGTACCCCTGAGTACAAAACCTAAAT 100

  scaffold135|s      21120 AGGAGCATTCTCAGGACCCCAAGTAGGAGAGTCCACCTCCCGACGGCATG 21169
                                                                             
  scaffold342|s        101 AGGAGCATTCTCAGGACCCCAAGTAGGAGAGTCCACCTCCCGACGGCATG 150

  scaffold135|s      21170 GACTCCCCAACATGGAAGTTCAGAACCCCAAATAAGAGAACACACTTTTG 21219
                                                           i      i   v      
  scaffold342|s        151 GACTCCCCAACATGGAAGTTCAGAACCCCAAACAAGAGAGCACTCTTTTG 200

  scaffold135|s      21220 GAAGATCTGAACATCTTTCAGAAGGGTATAGACATACCATATTGTGTAGA 21269
                                   i                                         
  scaffold342|s        201 GAAGATCTAAACATCTTTCAGAAGGGTATAGACATACCATATTGTGTAGA 250

  scaffold135|s      21270 AGTCTACACAATGATCGTTTGCATTGTTTGGACTGGAGTGCAGTTCCACT 21319
                                        v          i                         
  scaffold342|s        251 AGTCTACACAATGTTCGTTTGCATCGTTTGGACTGGAGTGCAGTTCCACT 300

  scaffold135|s      21320 GCCTTTCCATCCTCACAATAGCACAAAATATAGCTCATAAAATCAAATCT 21369
                                                                         v   
  scaffold342|s        301 GCCTTTCCATCCTCACAATAGCACAAAATATAGCTCATAAAATCAATTCT 350

  scaffold135|s      21370 TCGACACCTGTCGAAACTACCTATAATTTTCGCGTGATATTTTTTACGAC 21419
                                                         i                   
  scaffold342|s        351 TCGACACCTGTCGAAACTACCTATAATTTTTGCGTGATATTTTTTACGAC 400

  scaffold135|s      21420 GAAT--CGGCTCAGGTCACTATCTATAGATAACCGTGGTGCGACCTTCGC 21467
                             v --                                            
  scaffold342|s        401 GATTTTCGGCTCAGGTCACTATCTATAGATAACCGTGGTGCGACCTTCGC 450

  scaffold135|s      21468 GCACCGAAGCCACCGACATCCAAACCTTCCGACACGAGGTACGCTTACAA 21517
                                       i                                v    
  scaffold342|s        451 GCACCGAAGCCATCGACATCCAAACCTTCCGACACGAGGTACGCTAACAA 500

  scaffold135|s      21518 TTTTTTTATCGCGAGCGGCAATTTTAACTTTTCCCACCAGCGATATGTTT 21567
                                                            v           i    
  scaffold342|s        501 TTTTTTTATCGCGAGCGGCAATTTTAACTTTTCGCACCAGCGATACGTTT 550

  scaffold135|s      21568 TTTTTGCACGATCGACGATTCACCCAAAATCGGCTACGCGATCGACGAAT 21617
                                               i          i                  
  scaffold342|s        551 TTTTTGCACGATCGACGATTTACCCAAAATCAGCTACGCGATCGACGAAT 600

  scaffold135|s      21618 TCCTACGGTTTCGCGATCCTAGAGCTCTCCAAAATAATCCCGCGACCAGC 21667
                                             ivv                        i    
  scaffold342|s        601 TCCTACGGTTTCGCGATCTACGAGCTCTCCAAAATAATCCCGCGATCAGC 650

  scaffold135|s      21668 GAGCATCAGCGATAAACTTCGAGCGATCGACTTCTGCGATCGGGGATTCC 21717
                                                                             
  scaffold342|s        651 GAGCATCAGCGATAAACTTCGAGCGATCGACTTCTGCGATCGGGGATTCC 700

  scaffold135|s      21718 TACGAGTCGGATTAATTTCGTGATCGAGAATTCTCGCGAAATACCTTGGA 21767
                                                                             
  scaffold342|s        701 TACGAGTCGGATTAATTTCGTGATCGAGAATTCTCGCGAAATACCTTGGA 750

  scaffold135|s      21768 GCAAGACTTTCAAGAAATAAAAGCCGACGAAGAAAAATTTAAAAATAAAA 21817
                                                                             
  scaffold342|s        751 GCAAGACTTTCAAGAAATAAAAGCCGACGAAGAAAAATTTAAAAATAAAA 800

  scaffold135|s      21818 AAAATAAAAATTCTTTTTCGAGCTAACCTCAACAGGGCACCCAAGACCTT 21867
                               -                                             
  scaffold342|s        801 AAAA-AAAAATTCTTTTTCGAGCTAACCTCAACAGGGCACCCAAGACCTT 849

  scaffold135|s      21868 CTTCAAGGCCTTGTTTTATAATACGCCCTTGGCGAGGCAATTAAGAGGAT 21917
                                                                    i        
  scaffold342|s        850 CTTCAAGGCCTTGTTTTATAATACGCCCTTGGCGAGGCAATCAAGAGGAT 899

  scaffold135|s      21918 GTCGACCAGCAAATCAAGCCCAGAAGGACTCAAGCCACAGGAGTGTGAAC 21967
                                                                             
  scaffold342|s        900 GTCGACCAGCAAATCAAGCCCAGAAGGACTCAAGCCACAGGAGTGTGAAC 949

  scaffold135|s      21968 AGAGTTCAGGGAGGTCTAAGCCACCCATTTCCTACATTCCCACTGCCATG 22017
                           i               i  i                              
  scaffold342|s        950 GGAGTTCAGGGAGGTCCAAACCACCCATTTCCTACATTCCCACTGCCATG 999

  scaffold135|s      22018 GACACCC-GAAGGTAATCAACAAAATCAAGGTCTCCAACAAAATGACCTT 22066
                                  -                                          
  scaffold342|s       1000 GACACCCCGAAGGTAATCAACAAAATCAAGGTCTCCAACAAAATGACCTT 1049

  scaffold135|s      22067 GTCTGTCACCGTCTTCGACGAGGGAAGTCCTGAACAGTTCCTCAACCATG 22116
                                             i                               
  scaffold342|s       1050 GTCTGTCACCGTCTTCGATGAGGGAAGTCCTGAACAGTTCCTCAACCATG 1099

  scaffold135|s      22117 TCCAGACCTCGATGGAAATAATTTCCCAGAGAGGCTTAGACACGGACTAC 22166
                                                                             
  scaffold342|s       1100 TCCAGACCTCGATGGAAATAATTTCCCAGAGAGGCTTAGACACGGACTAC 1149

  scaffold135|s      22167 GAGGAAGCCTGTAAGGCAGATGCAAAGGCTGAGGCAAAACTGACTGCGGC 22216
                            -                                                
  scaffold342|s       1150 G-GGAAGCCTGTAAGGCAGATGCAAAGGCTGAGGCAAAACTGACTGCGGC 1198

  scaffold135|s      22217 CACTGCGGCTAAAGCCAAGTTCAAAGGGACGGATGAAAATTC-CCCGTCC 22265
                                    i                                -       
  scaffold342|s       1199 CACTGCGGCCAAAGCCAAGTTCAAAGGGACGGATGAAAATTCTCCCGTCC 1248

  scaffold135|s      22266 TCCAGTCGTGGAACAAAGCAACTGCTGCTAAAATCCACACCAGTGAGGCC 22315
                                                                             
  scaffold342|s       1249 TCCAGTCGTGGAACAAAGCAACTGCTGCTAAAATCCACACCAGTGAGGCC 1298

  scaffold135|s      22316 CTAGTGTCCGCTGGCCAAGCGATCTTCCTGCAGTACTCCACTCAATTGTC 22365
                                                                             
  scaffold342|s       1299 CTAGTGTCCGCTGGCCAAGCGATCTTCCTGCAGTACTCCACTCAATTGTC 1348

  scaffold135|s      22366 GGAGACTGCCCGTCGTCCTTGGACCACCATCGTTGGGGAGCAAATCAATT 22415
                                                                             
  scaffold342|s       1349 GGAGACTGCCCGTCGTCCTTGGACCACCATCGTTGGGGAGCAAATCAATT 1398

  scaffold135|s      22416 GCGAACCCTGGACCGATGTGTATGGGACAGAGCATCCCACAAAACGCCCG 22465
                                                                             
  scaffold342|s       1399 GCGAACCCTGGACCGATGTGTATGGGACAGAGCATCCCACAAAACGCCCG 1448

  scaffold135|s      22466 GCATCTTGGACCTCCTTTCAGGAATGTGTCCAGTTGCACCTGCAGACCGT 22515
                                                  i                          
  scaffold342|s       1449 GCATCTTGGACCTCCTTTCAGGAGTGTGTCCAGTTGCACCTGCAGACCGT 1498

  scaffold135|s      22516 CTTCAGGACTGATGCAGCGGAGCAAGAACGTTTCTACATCAGCAATGGGC 22565
                                    v                                        
  scaffold342|s       1499 CTTCAGGACGGATGCAGCGGAGCAAGAACGTTTCTACATCAGCAATGGGC 1548

  scaffold135|s      22566 TGAAGAAACCAAACAGGGTACCCACCAGGGACTTTGTGCAGAGGATCCAG 22615
                                                                             
  scaffold342|s       1549 TGAAGAAACCAAACAGGGTACCCACCAGGGACTTTGTGCAGAGGATCCAG 1598

  scaffold135|s      22616 CGCCTTAACGGGTATGTGGAACTCTTGCCGTGCCTGTTTTACTCTTC-AA 22664
                                                                          -  
  scaffold342|s       1599 CGCCTTAACGGGTATGTGGAACTCTTGCCGTGCCTGTTTTACTCTTCTAA 1648

  scaffold135|s      22665 GGCTGCAAAGTCTACGAAAGTATGCGGGCCATTTGATGATGCCGACTTGG 22714
                                                                             
  scaffold342|s       1649 GGCTGCAAAGTCTACGAAAGTATGCGGGCCATTTGATGATGCCGACTTGG 1698

  scaffold135|s      22715 CAAGCCACATCCTCAGGATGGTTCCTAGGAACTGGCAGGACCAATATGAG 22764
                                                                             
  scaffold342|s       1699 CAAGCCACATCCTCAGGATGGTTCCTAGGAACTGGCAGGACCAATATGAG 1748

  scaffold135|s      22765 CTCAGTGGAGCTTTGGTACCACAGAGTGTCAGGGAACTTCTCGAAGTCCT 22814
                                                                             
  scaffold342|s       1749 CTCAGTGGAGCTTTGGTACCACAGAGTGTCAGGGAACTTCTCGAAGTCCT 1798

  scaffold135|s      22815 TGAACGCATCGAGAAGGCCTACCCCACCGAGAAGGTTGGAGAAGGACCCA 22864
                                                                             
  scaffold342|s       1799 TGAACGCATCGAGAAGGCCTACCCCACCGAGAAGGTTGGAGAAGGACCCA 1848

  scaffold135|s      22865 AGACCGTAGCCAAGGCTAACGACTCATCTAGGAAGAAGATGGTCTCTTTT 22914
                                                                             
  scaffold342|s       1849 AGACCGTAGCCAAGGCTAACGACTCATCTAGGAAGAAGATGGTCTCTTTT 1898

  scaffold135|s      22915 AGTGACCGGATTCCAAAGAAACGTCGCACAGAGAAGTACTGT-TCTCTGC 22963
                                                                    i-       
  scaffold342|s       1899 AGTGACCGGATTCCAAAGAAACGTCGCACAGAGAAGTACTGCCTCTCTGC 1948

  scaffold135|s      22964 AAGAAACATGGGGGCGCACATACCACCCACAACACTCGGATTGCCGGAAG 23013
                                        -                                    
  scaffold342|s       1949 AAGAAACATGGGG-CGCACATACCACCCACAACACTCGGATTGCCGGAAG 1997

  scaffold135|s      23014 TATGACTCAATGGGACCCCCAAGTCAAGCTTCAAGGGGAGAAAACCAAAT 23063
                                             v-                              
  scaffold342|s       1998 TATGACTCAATGGGACCCG-AAGTCAAGCTTCAAGGGGAGAAAACCAAAT 2046

  scaffold135|s      23064 GGAAACTCTCGTGGACTAGAGAGACCTGCTCGAGGAGGAAGTAGCTATGC 23113
                                                                             
  scaffold342|s       2047 GGAAACTCTCGTGGACTAGAGAGACCTGCTCGAGGAGGAAGTAGCTATGC 2096

  scaffold135|s      23114 GCAGCTATCCGCTAAAATCGACAAACTTACCAAGTCCAACAAGAAAATGA 23163
                                                                             
  scaffold342|s       2097 GCAGCTATCCGCTAAAATCGACAAACTTACCAAGTCCAACAAGAAAATGA 2146

  scaffold135|s      23164 AACGCGCTATCGGA-AAAAGAAGCGTAAGCATCACGAAATGAGCGACAGT 23212
                             i           -                                   
  scaffold342|s       2147 AATGCGCTATCGGAGAAAAGAAGCGTAAGCATCACGAAATGAGCGACAGT 2196

  scaffold135|s      23213 GATGATTCAGACTCATCTTGAGATGATGGGTTGGGGAGTACTAAGAAATT 23262
                                                                             
  scaffold342|s       2197 GATGATTCAGACTCATCTTGAGATGATGGGTTGGGGAGTACTAAGAAATT 2246

  scaffold135|s      23263 GTGTAGTAAAATCGATTGTAATGAAATGATTAACACTTATCTTAGTCCGA 23312
                                                                             
  scaffold342|s       2247 GTGTAGTAAAATCGATTGTAATGAAATGATTAACACTTATCTTAGTCCGA 2296

  scaffold135|s      23313 TTAAGACTTCCCCACGTGCCAACATAACATTTTCTGGTTCAAACAAGACA 23362
                                                                             
  scaffold342|s       2297 TTAAGACTTCCCCACGTGCCAACATAACATTTTCTGGTTCAAACAAGACA 2346

  scaffold135|s      23363 TGTTCGAACCTGGCAGAAGACCTAGGAAATCTTCCAGTCAACCTTACACA 23412
                                                                             
  scaffold342|s       2347 TGTTCGAACCTGGCAGAAGACCTAGGAAATCTTCCAGTCAACCTTACACA 2396

  scaffold135|s      23413 GAGTGAAACAATAACCAAATTGTCGGACCCCGAACTGTCGGGTGACCTTT 23462
                                           i                                 
  scaffold342|s       2397 GAGTGAAACAATAACCGAATTGTCGGACCCCGAACTGTCGGGTGACCTTT 2446

  scaffold135|s      23463 TCAATAATGGGAACCCCTTTTGACAGGTAAAGAAGGGCAGGTCACTACTG 23512
                                 i  v         i-                             
  scaffold342|s       2447 TCAATAGTGTGAACCCCTTC-GACAGGTAAAGAAGGGCAGGTCACTACTG 2495

  scaffold135|s      23513 TAGTAGCACAAGCACGCTATAAAGCGACTGAAAATCCAGCCCGTAAGAAT 23562
                                                                             
  scaffold342|s       2496 TAGTAGCACAAGCACGCTATAAAGCGACTGAAAATCCAGCCCGTAAGAAT 2545

  scaffold135|s      23563 ATCGAACACTCTACAGGGCGTCGTACCAGTAACACAGTCATCAGGATCCT 23612
                                                                             
  scaffold342|s       2546 ATCGAACACTCTACAGGGCGTCGTACCAGTAACACAGTCATCAGGATCCT 2595

  scaffold135|s      23613 ACTAGACAGTGGATCTGATGGTGATCTCCTGTTCCATGCAAAAGGAACGG 23662
                                                                     -       
  scaffold342|s       2596 ACTAGACAGTGGATCTGATGGTGATCTCCTGTTCCATGCAAA-GGAACGG 2644

  scaffold135|s      23663 AGAAACGCTTTCCCTACTTGACTAGGCAGGTGCCAAAGTCTTGGCGCACG 23712
                                                                             
  scaffold342|s       2645 AGAAACGCTTTCCCTACTTGACTAGGCAGGTGCCAAAGTCTTGGCGCACG 2694

  scaffold135|s      23713 TCGAATGGGAGCTTCCTAACCAAAGGAAGGAGCGAAGTCAACTTAAAGTT 23762
                                                                             
  scaffold342|s       2695 TCGAATGGGAGCTTCCTAACCAAAGGAAGGAGCGAAGTCAACTTAAAGTT 2744

  scaffold135|s      23763 CTTTGAGTATTTGAACAGTAAGGAGTACACAGTGACTCCTGATGTAGTAG 23812
                                      i                              i       
  scaffold342|s       2745 CTTTGAGTATTCGAACAGTAAGGAGTACACAGTGACTCCTGACGTAGTAG 2794

  scaffold135|s      23813 AGTATGATAAGAAAAAGATGGCTAAGCC-----------TCATTCTTGGA 23851
                                                       -----------           
  scaffold342|s       2795 AGTATGATAAGAAAAAGATGGCTAAGCCAGCGTTCGACCTCATTCTTGGA 2844

  scaffold135|s      23852 TGTCAAACCATGAAAGAGCTCGGAATTGTTCTAGATTTTCGAACAAAAGA 23901
                                                                             
  scaffold342|s       2845 TGTCAAACCATGAAAGAGCTCGGAATTGTTCTAGATTTTCGAACAAAAGA 2894

  scaffold135|s      23902 AATAACCATTGATCACATCATTTTGCCAATGAGAGACATCAATAGTCTGA 23951
                                                                             
  scaffold342|s       2895 AATAACCATTGATCACATCATTTTGCCAATGAGAGACATCAATAGTCTGA 2944

  scaffold135|s      23952 CCTCATCAAACTTGGATAAAGCCTGGGCTGTTAACAACAGCATGGCAAAT 24001
                                                                             
  scaffold342|s       2945 CCTCATCAAACTTGGATAAAGCCTGGGCTGTTAACAACAGCATGGCAAAT 2994

  scaffold135|s      24002 GAACCGCAAAGTACGCAGGAAGCGACACAGCGGGTAGTTAAAATCCTAGA 24051
                                                                             
  scaffold342|s       2995 GAACCGCAAAGTACGCAGGAAGCGACACAGCGGGTAGTTAAAATCCTAGA 3044

  scaffold135|s      24052 TGCAAATTATAAAAGGCAGACCTCCAATCAATTGTTAGCACCAATTGTAC 24101
                                                                             
  scaffold342|s       3045 TGCAAATTATAAAAGGCAGACCTCCAATCAATTGTTAGCACCAATTGTAC 3094

  scaffold135|s      24102 TCACCTAAGTCTCCAAGACCAAAACTCGTTGCTGGAGTTACTCACAGAAT 24151
                                                                             
  scaffold342|s       3095 TCACCTAAGTCTCCAAGACCAAAACTCGTTGCTGGAGTTACTCACAGAAT 3144

  scaffold135|s      24152 TTGAGGAACTTTTTGACGGAACACTAGGTGATTGGAACACAGAGCCTGTG 24201
                                                                             
  scaffold342|s       3145 TTGAGGAACTTTTTGACGGAACACTAGGTGATTGGAACACAGAGCCTGTG 3194

  scaffold135|s      24202 TCCTTCGAACTTAAGGAGGGCGCAAAGCCATATCATGGCAAGGCATACCC 24251
                                                                             
  scaffold342|s       3195 TCCTTCGAACTTAAGGAGGGCGCAAAGCCATATCATGGCAAGGCATACCC 3244

  scaffold135|s      24252 AGTACCAAAATCTCGCAAAGAAACAACTATCAAAGAACTGAATAGATTAT 24301
                                                                             
  scaffold342|s       3245 AGTACCAAAATCTCGCAAAGAAACAACTATCAAAGAACTGAATAGATTAT 3294

  scaffold135|s      24302 GCGAACTGGGAGTGGTAGAGTTTCAGCCCGAATCGGAATGGGCGCCACCA 24351
                                                                       i     
  scaffold342|s       3295 GCGAACTGGGAGTGGTAGAGTTTCAGCCCGAATCGGAATGGGCGTCACCA 3344

  scaffold135|s      24352 TCATTTATCACTGGAAAACAAGACGGAACTGTACGCTTTCTCACTGATTT 24401
                                                                             
  scaffold342|s       3345 TCATTTATCACTGGAAAACAAGACGGAACTGTACGCTTTCTCACTGATTT 3394

  scaffold135|s      24402 TAGAGAAGTAAATAAACGACTAGTTCGAAAGCCGCTTCCATTACCCAAAA 24451
                                                   ii        i               
  scaffold342|s       3395 TAGAGAAGTAAATAAACGACTAGTCTGAAAGCCGTTTCCATTACCCAAAA 3444

  scaffold135|s      24452 TCAGTACAGTCCTGCAAGAGCTAGAAGGATTTACCTATGCTACAACCCTA 24501
                                                                             
  scaffold342|s       3445 TCAGTACAGTCCTGCAAGAGCTAGAAGGATTTACCTATGCTACAACCCTA 3494

  scaffold135|s      24502 GATTTAAACATGGGTTATTATACCATTAGACTGGATCCCGATTCATCCAA 24551
                                                                             
  scaffold342|s       3495 GATTTAAACATGGGTTATTATACCATTAGACTGGATCCCGATTCATCCAA 3544

  scaffold135|s      24552 AATATGTACCCTCATTTTCCCATGGGGCAAGTATTCCTACCTCCGTTTGC 24601
                                                               i             
  scaffold342|s       3545 AATATGTACCCTCATTTTCCCATGGGGCAAGTATTCTTACCTCCGTTTGC 3594

  scaffold135|s      24602 CAATGGGCATCGCAGGTTCACCAGACATCTTTCAAGCAAAAATGTCAACA 24651
                                                                             
  scaffold342|s       3595 CAATGGGCATCGCAGGTTCACCAGACATCTTTCAAGCAAAAATGTCAACA 3644

  scaffold135|s      24652 CTAATGGGAGCCTTAGAGTTCGTGACGAGCTTACCTTGATGATTTGTTAT 24701
                                                i -                          
  scaffold342|s       3645 CTAATGGGAGCCTTAGAGTTCAT-ACGAGCTTACCTTGATGATTTGTTAT 3693

  scaffold135|s      24702 GCATCACAAAGGCAAACCTGGAAGACCACCTTGACAAATTGAAAATGGTG 24751
                                                                             
  scaffold342|s       3694 GCATCACAAAGGCAAACCTGGAAGACCACCTTGACAAATTGAAAATGGTG 3743

  scaffold135|s      24752 CTTACCAGGCTACGCGAGGCGGGCTTGCGAATCAACGCCCGAAAGTCGTC 24801
                                                                             
  scaffold342|s       3744 CTTACCAGGCTACGCGAGGCGGGCTTGCGAATCAACGCCCGAAAGTCGTC 3793

  scaffold135|s      24802 ATTCTGCACCTTTGAAACAGAATATCTAGGTTATACCCTCACACGAACAG 24851
                                 i                                           
  scaffold342|s       3794 ATTCTGTACCTTTGAAACAGAATATCTAGGTTATACCCTCACACGAACAG 3843

  scaffold135|s      24852 GGATTAAACCACAGCAGAAAAAGGTACAAGCGATTCTCACGATTTCATCG 24901
                                                       i         i           
  scaffold342|s       3844 GGATTAAACCACAGCAGAAAAAGGTACAGGCGATTCTCGCGATTTCATCG 3893

  scaffold135|s      24902 CCGAAAAATGTCAAAGACCTCCGTAAGTTCCTGGGCATGGTCCAGTACTA 24951
                                                                             
  scaffold342|s       3894 CCGAAAAATGTCAAAGACCTCCGTAAGTTCCTGGGCATGGTCCAGTACTA 3943

  scaffold135|s      24952 TAGAGATCTTTGGGCAAGACGCAGCGAAGTGCTTGCCCCACTCACCTCAC 25001
                                                    --                       
  scaffold342|s       3944 TAGAGATCTTTGGGCAAGACGCAGC--AGTGCTTGCCCCACTCACCTCAC 3991

  scaffold135|s      25002 TGGTAGGAGAGTGCGGTCACACCAAGGTCACCAGAGCCAACAAGACGAAG 25051
                                                                             
  scaffold342|s       3992 TGGTAGGAGAGTGCGGTCACACCAAGGTCACCAGAGCCAACAAGACGAAG 4041

  scaffold135|s      25052 AAACGCCCATGGTACTGGGACACGGTGCATCAAAAGCATTCGATGACGTT 25101
                                i                                            
  scaffold342|s       4042 AAACGTCCATGGTACTGGGACACGGTGCATCAAAAGCATTCGATGACGTT 4091

  scaffold135|s      25102 AAGACTTCAATTGCCAAGGATGTAGTCTTAGCCTATCCCGATTATTCAAT 25151
                                                                             
  scaffold342|s       4092 AAGACTTCAATTGCCAAGGATGTAGTCTTAGCCTATCCCGATTATTCAAT 4141

  scaffold135|s      25152 GGAATTTGAGATATATACTGATGCCTCGCCTAAACAACTAGGATCAGTTA 25201
                                                       i                     
  scaffold342|s       4142 GGAATTTGAGATATATACTGATGCCTCGTCTAAACAACTAGGATCAGTTA 4191

  scaffold135|s      25202 TCACCCAGGGTAATAGGCCCCTTGCGTTCTTCAGCAGGAAGCTGTCGACA 25251
                                                                            i
  scaffold342|s       4192 TCACCCAGGGTAATAGGCCCCTTGCGTTCTTCAGCAGGAAGCTGTCGACG 4241

  scaffold135|s      25252 ACGCAACAGAAGTACAGCGTGACCGAACTAGAACTACTGGCCATAGTGGA 25301
                                                                             
  scaffold342|s       4242 ACGCAACAGAAGTACAGCGTGACCGAACTAGAACTACTGGCCATAGTGGA 4291

  scaffold135|s      25302 AACACTCAAGGAGTTCAAAGGCATGTTGTGGGGACAAAGATTAAAAGTCT 25351
                                                                             
  scaffold342|s       4292 AACACTCAAGGAGTTCAAAGGCATGTTGTGGGGACAAAGATTAAAAGTCT 4341

  scaffold135|s      25352 ACACAGACCATAAAAATCTAATCCAAGACGCCCTCGGATTAACCTCTGAC 25401
                                                                             
  scaffold342|s       4342 ACACAGACCATAAAAATCTAATCCAAGACGCCCTCGGATTAACCTCTGAC 4391

  scaffold135|s      25402 CGTGTCTACCGATGGAGATTGCTCCTCGAGGAATTTGGCCCCGAAATTGT 25451
                                                                     -       
  scaffold342|s       4392 CGTGTCTACCGATGGAGATTGCTCCTCGAGGAATTTGGCCCC-AAATTGT 4440

  scaffold135|s      25452 TTACATTAAAGGCATACATAACACTGTTGCCGACGCCATCTCTCGCTTAG 25501
                                                                             
  scaffold342|s       4441 TTACATTAAAGGCATACATAACACTGTTGCCGACGCCATCTCTCGCTTAG 4490

  scaffold135|s      25502 ACATCGGACCAATGCCGAGTGAGCACGAGAACTGGATGACGTTCACCAAA 25551
                                                                             
  scaffold342|s       4491 ACATCGGACCAATGCCGAGTGAGCACGAGAACTGGATGACGTTCACCAAA 4540

  scaffold135|s      25552 TGCTGGTGTCATTACACCATGCAAGAAGAGAGTGCGATAGACACCTCTGC 25601
                                                                             
  scaffold342|s       4541 TGCTGGTGTCATTACACCATGCAAGAAGAGAGTGCGATAGACACCTCTGC 4590

  scaffold135|s      25602 ATACCAAGAGGAAATGAATCTGGTATTTGCAAACCGCAGCAAAGAAGATG 25651
                                                                   i         
  scaffold342|s       4591 ATACCAAGAGGAAATGAATCTGGTATTTGCAAACCGCAGCGAAGAAGATG 4640

  scaffold135|s      25652 TAATCTACCCGTTAACAGTACGA------GCAGAAGCACAAAAGCTTGAT 25695
                                                  ------                     
  scaffold342|s       4641 TAATCTACCCGTTAACAGTACGAGAGATTGCAGAAGCACAAAAGCTTGAT 4690

  scaffold135|s      25696 GCCAGCTTGAAGACGTTGAAAGACCAGTACTCGACACAATTGGTCGAAAG 25745
                                                                             
  scaffold342|s       4691 GCCAGCTTGAAGACGTTGAAAGACCAGTACTCGACACAATTGGTCGAAAG 4740

  scaffold135|s      25746 TACACATCTCCTATGTAAGGACGGGAAAATGGTCATTCCAAAAGATCTTC 25795
                                                v  i                         
  scaffold342|s       4741 TACACATCTCCTATGTAAGGAAGGAAAAATGGTCATTCCAAAAGATCTTC 4790

  scaffold135|s      25796 AACACCGTGCAGTTAGTTGGTACCACCACTATCTACAGCACCCTGGACAC 25845
                                                                             
  scaffold342|s       4791 AACACCGTGCAGTTAGTTGGTACCACCACTATCTACAGCACCCTGGACAC 4840

  scaffold135|s      25846 ACTAGACTCGAAGAAACCCTTCGTGCTGCGATGTACTGGAAAGGTATGCG 25895
                                                                             
  scaffold342|s       4841 ACTAGACTCGAAGAAACCCTTCGTGCTGCGATGTACTGGAAAGGTATGCG 4890

  scaffold135|s      25896 AAATACCGTCCGTAAATATGTC-AAAACTGTCATGCATGCCAAGTCAACA 25944
                                                 -                           
  scaffold342|s       4891 AAATACCGTCCGTAAATATGTCAAAAACTGTCATGCATGCCAAGTCAACA 4940

  scaffold135|s      25945 AGAGGCATAAGCATAAGTACGGAAACTCCCTACTAAATTCGCCATCACAA 25994
                                                                             
  scaffold342|s       4941 AGAGGCATAAGCATAAGTACGGAAACTCCCTACTAAATTCGCCATCACAA 4990

  scaffold135|s      25995 ACCCTTGGGATGTACTATGTGTGGACCTTATTGGCCCGTATACAATCAAA 26044
                                                                             
  scaffold342|s       4991 ACCCTTGGGATGTACTATGTGTGGACCTTATTGGCCCGTATACAATCAAA 5040

  scaffold135|s      26045 GGTAAAGATGGGACAGTAATTGATTTCATGTGTCTGACTATGATTGACCC 26094
                                                                             
  scaffold342|s       5041 GGTAAAGATGGGACAGTAATTGATTTCATGTGTCTGACTATGATTGACCC 5090

  scaffold135|s      26095 AGCTTCTAGCTGGTTTGAAATAGTTGAACTACCGGTAATCACTGAGGCGA 26144
                                                                             
  scaffold342|s       5091 AGCTTCTAGCTGGTTTGAAATAGTTGAACTACCGGTAATCACTGAGGCGA 5140

  scaffold135|s      26145 TTATTCCCTGGATACAAAAGGGCGGAAGGGT-AAAAGACCCATGAGGAAC 26193
                                                          -                  
  scaffold342|s       5141 TTATTCCCTGGATACAAAAGGGCGGAAGGGTAAAAAGACCCATGAGGAAC 5190

  scaffold135|s      26194 CTAAGTTAGCATACTTTGATAAGTCATCAGCAATGATCAGCAACTTAGTG 26243
                                                                             
  scaffold342|s       5191 CTAAGTTAGCATACTTTGATAAGTCATCAGCAATGATCAGCAACTTAGTG 5240

  scaffold135|s      26244 AACAAGACCTGGTTTAGTAGGTATCCACGTTGTCAATACATAATTTATGA 26293
                                                                             
  scaffold342|s       5241 AACAAGACCTGGTTTAGTAGGTATCCACGTTGTCAATACATAATTTATGA 5290

  scaffold135|s      26294 CAATGGAAGCGAATTCAAACTTCACTTCAAAGCCCTATGTGACTCATATG 26343
                                                                             
  scaffold342|s       5291 CAATGGAAGCGAATTCAAACTTCACTTCAAAGCCCTATGTGACTCATATG 5340

  scaffold135|s      26344 GGATCACGAGTAAGCCTACCAGTGTCAAGAATCCACAAGCGAATGCAATT 26393
                                                                             
  scaffold342|s       5341 GGATCACGAGTAAGCCTACCAGTGTCAAGAATCCACAAGCGAATGCAATT 5390

  scaffold135|s      26394 CTAGAACGAGTGCATCAGGTGATATCATCTATGCTCGAACAGCTGAAATA 26443
                                                                             
  scaffold342|s       5391 CTAGAACGAGTGCATCAGGTGATATCATCTATGCTCGAACAGCTGAAATA 5440

  scaffold135|s      26444 GACATGGCCCCTTCAGTAGAGACAAGCGATATAGACAAGTTCGTGACGAA 26493
                                                                             
  scaffold342|s       5441 GACATGGCCCCTTCAGTAGAGACAAGCGATATAGACAAGTTCGTGACGAA 5490

  scaffold135|s      26494 CGTTGCTTGGGCCATTCGCTCAACATACCACACAGTACTAAAAGCCTCCC 26543
                              i                                              
  scaffold342|s       5491 CGTCGCTTGGGCCATTCGCTCAACATACCACACAGTACTAAAAGCCTCCC 5540

  scaffold135|s      26544 CAGGTGCAGCCATCTTTGGACGGGACATGTTGTTCGACATCCCCTTCCTG 26593
                                               i                             
  scaffold342|s       5541 CAGGTGCAGCCATCTTTGGATGGGACATGTTGTTCGACATCCCCTTCCTG 5590

  scaffold135|s      26594 GCCGACTGGAATAAAATTGGAGAATATAGGCAACACCAAACAGACCAAAA 26643
                                                                             
  scaffold342|s       5591 GCCGACTGGAATAAAATTGGAGAATATAGGCAACACCAAACAGACCAAAA 5640

  scaffold135|s      26644 CACAGAACAGGAAAATTGCTCACGCCATGACTGGGACTACAAAGTTGGTG 26693
                                   ii      v       i i   i                   
  scaffold342|s       5641 CACAGAACGAGAAAATAGCTCACGTCGTGATTGGGACTACAAAGTTGGTG 5690

  scaffold135|s      26694 ATCAAGTACTTCTTAGAAAAGATGGTATACTCCGCAAAGGTGAAAGTAGA 26743
                                                                             
  scaffold342|s       5691 ATCAAGTACTTCTTAGAAAAGATGGTATACTCCGCAAAGGTGAAAGTAGA 5740

  scaffold135|s      26744 TATGAAAGTGATCCTTGGACTATCACATCAGTTCATACGAATGGCACCAT 26793
                                                                 i           
  scaffold342|s       5741 TATGAAAGTGATCCTTGGACTATCACATCAGTTCATACAAATGGCACCAT 5790

  scaffold135|s      26794 CAGGATTCAACGCGGAACCAAATCAGAAAGACTGAATATACGAAGAGTTA 26843
                                                                             
  scaffold342|s       5791 CAGGATTCAACGCGGAACCAAATCAGAAAGACTGAATATACGAAGAGTTA 5840

  scaffold135|s      26844 CACCTTTTTTTAACAACCAAACTTAAAACCGTATTAAATGTCAGTTTCAA 26893
                                                                             
  scaffold342|s       5841 CACCTTTTTTTAACAACCAAACTTAAAACCGTATTAAATGTCAGTTTCAA 5890

  scaffold135|s      26894 AACGACAACAACGGACTCT--CTCTTCAAACAACACTTACTCGTTACACA 26941
                                         v    --                             
  scaffold342|s       5891 AACGACAACAACGGTCTCTCCCTCTTCAAACAACACTTACTCGTTACACA 5940

  scaffold135|s      26942 TGTTTAACAAACTCTTTAGTTCGTTATTGTTACTCTCATGAGAACCCA-T 26990
                                v               i                v         - 
  scaffold342|s       5941 TGTTTTACAAACTCTTTAGTTTGTTATTGTTACTCTCAGGAGAACCCATT 5990

  scaffold135|s      26991 TTTTTCACCTAAAAACACTTAGGTTTTTGGTTCCTTTTTACCTGATACTC 27040
                                                             -               
  scaffold342|s       5991 TTTTTCACCTAAAAACACTTAGGTTTTTGGTTCC-TTTTACCTGATACTC 6039

  scaffold135|s      27041 CATTCGTGGGGGCGAGTGACATAGGCCAAGAATCAGCCATTTTTGTACCC 27090
                                                                             
  scaffold342|s       6040 CATTCGTGGGGGCGAGTGACATAGGCCAAGAATCAGCCATTTTTGTACCC 6089

  scaffold135|s      27091 TAGGGTACAAAACCTAAATAGAGCATGAATCAGCC-TTTTTGTACCCCTG 27139
                           i                                  -              
  scaffold342|s       6090 CAGGGTACAAAACCTAAATAGAGCATGAATCAGCCTTTTTTGTACCCCTG 6139

  scaffold135|s      27140 GGTACAAAACCTAAATAGGAGCATTCTCAGGACCCCAAGTAGGAGAGTCC 27189
                           i                                                 
  scaffold342|s       6140 AGTACAAAACCTAAATAGGAGCATTCTCAGGACCCCAAGTAGGAGAGTCC 6189

  scaffold135|s      27190 ACCTCCCGACGGCATGGACTCCCCAACATGGAAGTTCAGAACCCCAAATA 27239
                                                                           i 
  scaffold342|s       6190 ACCTCCCGACGGCATGGACTCCCCAACATGGAAGTTCAGAACCCCAAACA 6239

  scaffold135|s      27240 AGAGAACACACTTTTGGAAGATCTGAACATCTTTCAGAAGGGTATAGACA 27289
                                i   v              i                         
  scaffold342|s       6240 AGAGAGCACTCTTTTGGAAGATCTAAACATCTTTCAGAAGGGTATAGACA 6289

  scaffold135|s      27290 TACCATATTGTGTAGAAGTCTACACAATGTTCGTTTGCATCGTTTGGACT 27339
                                                                             
  scaffold342|s       6290 TACCATATTGTGTAGAAGTCTACACAATGTTCGTTTGCATCGTTTGGACT 6339

  scaffold135|s      27340 GGAGTGCAGTTCCACTGCCTTTCCATCTTCACAATAGCACAAAATATAGC 27389
                                                      i                      
  scaffold342|s       6340 GGAGTGCAGTTCCACTGCCTTTCCATCCTCACAATAGCACAAAATATAGC 6389

  scaffold135|s      27390 TCATAAAAATCAATTCTTTGACACCTGTCGAAACTACCTATAATTTTCGC 27439
                               -             i                               
  scaffold342|s       6390 TCAT-AAAATCAATTCTTCGACACCTGTCGAAACTACCTATAATTTTCGC 6438

  scaffold135|s      27440 GTGATATTTTTTTACGATGA--AACGGCTCAGGTCA 27473
                                 -          i  --vv            
  scaffold342|s       6439 GTGATA-TTTTTTACGACGATTTTCGGCTCAGGTCA 6473

Matrix = 20p43g.matrix
Kimura (with divCpGMod) = 1.04
Transitions / transversions = 2.81 (59/21)
Gap_init rate = 0.00 (27 / 6453), avg. gap size = 1.67 (45 / 27)


306 2.94 0.00 0.00 scaffold135|size786999 27472 27505 (757323) rnd-1_family-1369#Unknown 251 284 (366) m_b917s001i37 23771

  scaffold135|s      27472 CATGACCTCCTCCGAAGGATTTTGGGTACAAAAA 27505
                            i                                
  rnd-1_family-        251 CGTGACCTCCTCCGAAGGATTTTGGGTACAAAAA 284

Matrix = 20p43g.matrix
Kimura (with divCpGMod) = 0.29
Transitions / transversions = 1.00 (1/0)
Gap_init rate = 0.00 (0 / 33), avg. gap size = 0.0 (0 / 0)


3678 6.56 0.84 1.05 scaffold135|size786999 27509 27986 (756842) C rnd-1_family-1369#Unknown (173) 477 1 m_b917s001i38 23775

  scaffold135|s      27509 GAGGCGGAGGCGGGCTGGTTGATTAAAACTA---AATTATACTGACCACA 27555
                               v     i    v               ---      i         
C rnd-1_family-        477 GAGGGGGAGGTGGGCGGGTTGATTAAAACTACTAAATTATGCTGACCACA 428

  scaffold135|s      27556 CTGCGGTGTGCTTAGGTTTCAATCTGGATCTTCAGCATATTATGAGCATG 27605
                              iv                    v           v            
C rnd-1_family-        427 CTGTTGTGTGCTTAGGTTTCAATCTTGATCTTCAGCAAATTATGAGCATG 378

  scaffold135|s      27606 TGAAATGAGGATGAAAATGGCAAGGATTGTTTCTTTTTGACATGCTTTTG 27655
                                                                -      v     
C rnd-1_family-        377 TGAAATGAGGATGAAAATGGCAAGGATTGTTTCTTTT-GACATGGTTTTG 329

  scaffold135|s      27656 CCTGTTGTGTCCACATGAGATTTTTTGGTAACCAGGATTAGAGCTTTTTG 27705
                            v            i                           vi      
C rnd-1_family-        328 CATGTTGTGTCCACGTGAGATTTTTTGGTAACCAGGATTAGACTTTTTTG 279

  scaffold135|s      27706 TACCGAAAATCCTTCGGAGGAGGTCACGGAGTTGTGAATTTGTGAAAGAT 27755
                               v                                  v          
C rnd-1_family-        278 TACCCAAAATCCTTCGGAGGAGGTCACGGAGTTGTGAATGTGTGAAAGAT 229

  scaffold135|s      27756 ACCCTTCACAAATAAGGTACATATGGAAGGAGTCACAAAAACACGGAAGA 27805
                                              v                              
C rnd-1_family-        228 ACCCTTCACAAATAAGGTAGATATGGAAGGAGTCACAAAAACACGGAAGA 179

  scaffold135|s      27806 TCTCCGTTTTGGGAGGACTCAATGACTTAATTGTAGAGTCTCCAACCATT 27855
                                i  i i         i i  i                        
C rnd-1_family-        178 TCTCCATTCTAGGAGGACTCGACGATTTAATTGTAGAGTCTCCAACCATT 129

  scaffold135|s      27856 GTATCCGACAGTCAACCATGGGAGATGTAGTCCAAGAAAATCCATCACGA 27905
                                     i    i   v     i     i                  
C rnd-1_family-        128 GTATCCGACAATCAATCATCGGAGACGTAGTTCAAGAAAATCCATCACGA 79

  scaffold135|s      27906 CTTAATCCCACTTTCACGTGAAGTTTTGCTGGGGGGTCATAAAGGCTCCA 27955
                           i i                            i v          ----  
C rnd-1_family-         78 TTCAATCCCACTTTCACGTGAAGTTTTGCTGAGCGGTCATAAAG----CA 33

  scaffold135|s      27956 -TTCAAGTTCCCATTGAAGCTGGTGACAACGG 27986
                           -                               
C rnd-1_family-         32 CTTCAAGTTCCCATTGAAGCTGGTGACAACGG 1

Matrix = 20p43g.matrix
Kimura (with divCpGMod) = 6.04
Transitions / transversions = 1.38 (18/13)
Gap_init rate = 0.01 (7 / 477), avg. gap size = 1.29 (9 / 7)


1334 7.51 0.00 0.58 scaffold135|size786999 27988 28161 (756667) C rnd-1_family-1369#Unknown (1) 649 477 m_b917s001i39 23776

  scaffold135|s      27988 GAGATCCACTCGCCTTAGTCACTAACTTCTGCAGTACCTTTCAGTTAGGC 28037
                              v                            v i               
C rnd-1_family-        649 GAGCTCCACTCGCCTTAGTCACTAACTTCTGCTGCACCTTTCAGTTAGGC 600

  scaffold135|s      28038 ACCAACTATTTACATTATTCCAAAGTAACAAGAGATGATGGTAAAAAAGG 28087
                             i                            v v v     i       -
C rnd-1_family-        599 ACTAACTATTTACATTATTCCAAAGTAACAACACAGGATGGCAAAAAAG- 551

  scaffold135|s      28088 GGGGACTTTACTAGTAGGCCTCACCTTTTGAGTTTCCAATGGCCCAATAG 28137
                                               v         v ii                
C rnd-1_family-        550 GGGGACTTTACTAGTAGGCCGCACCTTTTGTGCCTCCAATGGCCCAATAG 501

  scaffold135|s      28138 TCCGGTTGGCAGGTAGGCCATTGG 28161
                                 v                 
C rnd-1_family-        500 TCCGGTAGGCAGGTAGGCCATTGG 477

Matrix = 20p43g.matrix
Kimura (with divCpGMod) = 7.92
Transitions / transversions = 0.62 (5/8)
Gap_init rate = 0.01 (1 / 173), avg. gap size = 1.00 (1 / 1)


560 10.71 0.00 0.00 scaffold135|size786999 28163 28246 (756582) C rnd-5_family-1667#LTR/Ngaro (0) 1200 1117 m_b917s001i40 23777

  scaffold135|s      28163 CACCACAGGCCATACAGAGGGTGGGTATGGGTGGGAGGAGGTGTCATGAG 28212
                            i                   i                            
C rnd-5_family-       1200 CGCCACAGGCCATACAGAGGGCGGGTATGGGTGGGAGGAGGTGTCATGAG 1151

  scaffold135|s      28213 ACGGACAGCTCCCAGAGAAGAAAAGGCCACAGTG 28246
                            i         v           iivi v     
C rnd-5_family-       1150 ATGGACAGCTCACAGAGAAGAAAGATTCCCAGTG 1117

Matrix = 20p43g.matrix
Kimura (with divCpGMod) = 9.15
Transitions / transversions = 2.00 (6/3)
Gap_init rate = 0.00 (0 / 83), avg. gap size = 0.0 (0 / 0)


6271 6.68 0.13 0.00 scaffold135|size786999 28247 29025 (755803) C rnd-5_family-1667#LTR/Ngaro (420) 780 1 m_b917s001i41 23777

  scaffold135|s      28247 GATGGTAAGAACCCAAGTTCTCGACCCAAAAATATAACGGCATCCCGGAG 28296
                                                v       v   i                
C rnd-5_family-        780 GATGGTAAGAACCCAAGTTCTGGACCCAACAATGTAACGGCATCCCGGAG 731

  scaffold135|s      28297 ATTGCTAGTGATAACACTTGCGGTGATACGGGAGTTTGAATGAAAGAGCC 28346
                            v                         i             vi       
C rnd-5_family-        730 AGTGCTAGTGATAACACTTGCGGTGATGCGGGAGTTTGAATTGAAGAGCC 681

  scaffold135|s      28347 TTGCCAATGGGACATCTGGTGGAGCTGAGTGAAGTCGAAGGTAAAGGACC 28396
                                                 v              i           v
C rnd-5_family-        680 TTGCCAATGGGACATCTGGTGGTGCTGAGTGAAGTCGGAGGTAAAGGACA 631

  scaffold135|s      28397 TGTCAAATGATTGCTTTGACTGGACACAAGTAAGGGTCCCCATTGCACCC 28446
                           i   i                           v         i       
C rnd-5_family-        630 CGTCGAATGATTGCTTTGACTGGACACAAGTACGGGTCCCCACTGCACCC 581

  scaffold135|s      28447 CAATCCAATAACCTCACCTCTCACCC-ACTTTTCTGGTCACTGAAGGCGA 28495
                                                     - i           v      i  
C rnd-5_family-        580 CAATCCAATAACCTCACCTCTCACCCCATTTTTCTGGTCAGTGAAGGTGA 531

  scaffold135|s      28496 GAGAGGCAAATTGTGCTTGGAGAATGAATGCAGGAGAGTCATGAAGAAGA 28545
                                     vi               i   i                  
C rnd-5_family-        530 GAGAGGCAAAGCGTGCTTGGAGAATGAGTGCGGGAGAGTCATGAAGAAGA 481

  scaffold135|s      28546 TTCAAGTGCTGCTGACCAATGAAAAGTTGGACATCAGAGAGACGAAAGGG 28595
                                 i                                 i         
C rnd-5_family-        480 TTCAAGCGCTGCTGACCAATGAAAAGTTGGACATCAGAGAAACGAAAGGG 431

  scaffold135|s      28596 GGTAGATTCTTGATTAGAGTCAGTGCATTCCCCAGGCCGAAGAAGGAAGA 28645
                                       i            i       v                
C rnd-5_family-        430 GGTAGATTCTTGGTTAGAGTCAGTGTATTCCCCCGGCCGAAGAAGGAAGA 381

  scaffold135|s      28646 AAAAGTCAATGATTATCATATCTGCAACAGCAACCAGAAGGCTGTTGGAA 28695
                                v                                  i         
C rnd-5_family-        380 AAAAGGCAATGATTATCATATCTGCAACAGCAACCAGAAGACTGTTGGAA 331

  scaffold135|s      28696 CTGGTTGATTGTTGTGCTAATTATGCAATGTGTCGGATGATACGAATTGG 28745
                                   v   i       v           v                 
C rnd-5_family-        330 CTGGTTGAATGTCGTGCTAAGTATGCAATGTGACGGATGATACGAATTGG 281

  scaffold135|s      28746 AACAGGTTTTACCCGACAAGGGGGAGAATCCTTCTTTTTCCATGCCGCAA 28795
                                                                             
C rnd-5_family-        280 AACAGGTTTTACCCGACAAGGGGGAGAATCCTTCTTTTTCCATGCCGCAA 231

  scaffold135|s      28796 CCATACGCTGGAGACGGAAGTCAATTTGACCAATCGAAGTTAACCATGGA 28845
                                                      vv     v          i    
C rnd-5_family-        230 CCATACGCTGGAGACGGAAGTCAATTTTTCCAATAGAAGTTAACCGTGGA 181

  scaffold135|s      28846 TCTTGGGCCCCCATATGGAGGAATGTCTGCGCAACGTGCCGCATGTAAGC 28895
                               v         i        i     i           i i      
C rnd-5_family-        180 TCTTCGGCCCCCATGTGGAGGAACGTCTGTGCAACGTGCCGTACGTAAGC 131

  scaffold135|s      28896 TTCAGCTGACCGAGCCCGGATGGGATTGCCATTGGCAGCTAGTTCTCCGA 28945
                                 i                   v   v     ?  v          
C rnd-5_family-        130 TTCAGCCGACCGAGCCCGGATGGGATGGCCTTTGGCNGCAAGTTCTCCGA 81

  scaffold135|s      28946 GATGAACTCGGAGGGCAAAGACTTGTAGCACTTGTACTTTGTCCTGGAGG 28995
                           v i             i               v          i      
C rnd-5_family-         80 CACGAACTCGGAGGGCGAAGACTTGTAGCACTGGTACTTTGTCTTGGAGG 31

  scaffold135|s      28996 GCTTGGAGAAAGGGGTTGAGGCCCAGCTCA 29025
                                           i             
C rnd-5_family-         30 GCTTGGAGAAAGGGGTCGAGGCCCAGCTCA 1

Matrix = 20p43g.matrix
Kimura (with divCpGMod) = 5.37
Transitions / transversions = 1.26 (29/23)
Gap_init rate = 0.00 (1 / 778), avg. gap size = 1.00 (1 / 1)


2208 5.82 0.00 0.00 scaffold135|size786999 29027 29301 (755527) rnd-1_family-1346#Unknown 1 275 (0) m_b917s001i42 23778

  scaffold135|s      29027 TTGTGAAGTCGGTCCACTGAGTCCAGGCAGTGATGGCTTGGGAGGCATTA 29076
                                  ?            ?                             
  rnd-1_family-          1 TTGTGAANTCGGTCCACTGANTCCAGGCAGTGATGGCTTGGGAGGCATTA 50

  scaffold135|s      29077 CCAGCAGTGACTCCCGCTTGGACTGTTTCCTGAGCAGCGCTGAAGTCACA 29126
                                  ?                                v        i
  rnd-1_family-         51 CCAGCAGNGACTCCCGCTTGGACTGTTTCCTGAGCAGCGCGGAAGTCACG 100

  scaffold135|s      29127 GCGGAAAGTATTGGCGGTGACATAGTCCAAAGTTGATATCCAACATTCTG 29176
                                                ivi              ?  i        
  rnd-1_family-        101 GCGGAAAGTATTGGCGGTGACGGGGTCCAAAGTTGATANCCGACATTCTG 150

  scaffold135|s      29177 GGGCAAATGAGGTGAAAGGGAGTCAATGAGCTTGGGCCAGGTAAGATGAA 29226
                                       i  ?      i         i         v       
  rnd-1_family-        151 GGGCAAATGAGGCGANAGGGAGCCAATGAGCTCGGGCCAGGTCAGATGAA 200

  scaffold135|s      29227 AATTGCAAGACAATGCATCAGCAATGTTGTTGGAGGCTCCCGAAATGTAG 29276
                              i  i      ?             v         v  ?         
  rnd-1_family-        201 AATCGCGAGACAANGCATCAGCAATGTGGTTGGAGGCGCCNGAAATGTAG 250

  scaffold135|s      29277 TCAAAATGCGGGACATAGCGGTGGA 29301
                                 i i                
  rnd-1_family-        251 TCAAAACGTGGGACATAGCGGTGGA 275

Matrix = 20p43g.matrix
Kimura (with divCpGMod) = 3.36
Transitions / transversions = 2.20 (11/5)
Gap_init rate = 0.00 (0 / 274), avg. gap size = 0.0 (0 / 0)


1984 9.20 0.38 0.00 scaffold135|size786999 29989 30249 (754579) rnd-5_family-1668#Unknown 1 262 (506) m_b917s001i43 23779

  scaffold135|s      29989 AACAGTTTTGAGGGTCCCCCAGGAGCAGTCACCTTGCTGAAGCTTCTTGA 30038
                                ii                 i        i     v          
  rnd-5_family-          1 AACAGCCTTGAGGGTCCCCCAGGAACAGTCACCCTGCTGCAGCTTCTTGA 50

  scaffold135|s      30039 GGGAAACTGGTTCACGGC-GCACTGGGGAATCATCGGTGTCATTTGGATG 30087
                            i  ?  ?     i    -  i       i  ii       i      i 
  rnd-5_family-         51 GAGANACNGGTTCGCGGCTGCGCTGGGGAGTCGCCGGTGTCGTTTGGACG 100

  scaffold135|s      30088 GAATACATCATCAATGGCATTGAGCAGGATACGGTGGACTCGACAAGCAT 30137
                                             i               i         i     
  rnd-5_family-        101 GAATACATCATCAATGGCGTTGAGCAGGATACGGCGGACTCGACGAGCAT 150

  scaffold135|s      30138 TCGAATGGAGCTGGGCAAGCCCAATGAAATCATCCACAAAATCATCTATG 30187
                            v                          i           ?v    ? i 
  rnd-5_family-        151 TAGAATGGAGCTGGGCAAGCCCAATGAAGTCATCCACAAANACATCNACG 200

  scaffold135|s      30188 TAAGACAGAGGCTGAGGTGGAAATGGGAGGGATGGGTCACGAGCCACAGC 30237
                                           i                            i i  
  rnd-5_family-        201 TAAGACAGAGGCTGAGATGGAAATGGGAGGGATGGGTCACGAGCCGCGGC 250

  scaffold135|s      30238 CTGTAGACAGGC 30249
                           i           
  rnd-5_family-        251 TTGTAGACAGGC 262

Matrix = 20p43g.matrix
Kimura (with divCpGMod) = 5.75
Transitions / transversions = 7.00 (21/3)
Gap_init rate = 0.00 (1 / 260), avg. gap size = 1.00 (1 / 1)


532 2.99 4.48 0.00 scaffold135|size786999 30250 30316 (754512) rnd-1_family-1369#Unknown 391 460 (190) m_b917s001i44 23771

  scaffold135|s      30250 TGCTGAAGATCCAGATTGAAACCTAAGCACACCACAGTGTGGTCAGCATA 30299
                                      v                    v                 
  rnd-1_family-        391 TGCTGAAGATCAAGATTGAAACCTAAGCACACAACAGTGTGGTCAGCATA 440

  scaffold135|s      30300 ATT---TAGTTTTAATCAAC 30316
                              ---              
  rnd-1_family-        441 ATTTAGTAGTTTTAATCAAC 460

Matrix = 20p43g.matrix
Kimura (with divCpGMod) = 3.05
Transitions / transversions = 0.00 (0/2)
Gap_init rate = 0.02 (1 / 66), avg. gap size = 3.00 (3 / 1)


3108 8.02 0.00 0.00 scaffold135|size786999 30322 30720 (754108) C rnd-5_family-1670#Unknown (0) 399 1 m_b917s001i45 23780

  scaffold135|s      30322 TGCTCGGCATATTATCACTATGAACGCTGTCCCTCCACCTCCACCAAATG 30371
                                             i   iv            v     v   v   
C rnd-5_family-        399 TGCTCGGCATATTATCACCATGGCCGCTGTCCCTCCTCCTCCTCCATATG 350

  scaffold135|s      30372 CCCTTGGAGTAGTGCCAGCCAACCTCATGCATGCGTCGCATTCAGCTAGC 30421
                                    i   v         v      v    i              
C rnd-5_family-        349 CCCTTGGAGCAGTTCCAGCCAACGTCATGCCTGCGCCGCATTCAGCTAGC 300

  scaffold135|s      30422 TTCAGCTCCCTGTTTGCCAATCATGCTCAAGAACCCCACCATGGAGACTA 30471
                                             i    i    iv  v       vi        
C rnd-5_family-        299 TTCAGCTCCCTGTTTGCCGATCACGCTCGTGATCCCCACCTCGGAGACTA 250

  scaffold135|s      30472 CACCCAGCTTCTTGCTCTTTTTGATATTGATGTCAATAACACTGCTACTG 30521
                                    i       i                  i           v 
C rnd-5_family-        249 CACCCAGCTCCTTGCTCCTTTTGATATTGATGTCAACAACACTGCTACAG 200

  scaffold135|s      30522 CTATGCTCCATGAGCAAGTCCGTTCCCTTATTGCTACCGCTGGCTCACAA 30571
                                    v                   i                i i 
C rnd-5_family-        199 CTATGCTCCCTGAGCAAGTCCGTTCCCTTGTTGCTACCGCTGGCTCGCGA 150

  scaffold135|s      30572 CAAATGCCCTTGGCCGCCGGTATGTTAGTATCCGGAAGGCTCCGTCTCTT 30621
                            i                        i                       
C rnd-5_family-        149 CGAATGCCCTTGGCCGCCGGTATGTTGGTATCCGGAAGGCTCCGTCTCTT 100

  scaffold135|s      30622 CCACCTCCCGTTCGAATGGGAGCCAGTACTAGGTGCACCACCAGATCCCT 30671
                                        i                      i  v          
C rnd-5_family-         99 CCACCTCCCGTTCAAATGGGAGCCAGTACTAGGTGCGCCTCCAGATCCCT 50

  scaffold135|s      30672 CATTGGATGGAAAGTTCTTTGCTTTTGATGGAGAGCTCATCTACAACCA 30720
                            v                                               
C rnd-5_family-         49 CCTTGGATGGAAAGTTCTTTGCTTTTGATGGAGAGCTCATCTACAACCA 1

Matrix = 20p43g.matrix
Kimura (with divCpGMod) = 6.49
Transitions / transversions = 1.29 (18/14)
Gap_init rate = 0.00 (0 / 398), avg. gap size = 0.0 (0 / 0)


19884 5.35 0.50 0.37 scaffold135|size786999 30723 33125 (751703) C rnd-1_family-1252#Unknown (1) 2406 1 m_b917s001i46 23781

  scaffold135|s      30723 GTAGTTTAGTGGAGATTCCTATGACTGCCTTCCATCAAACCACCAATCAG 30772
                                                i   ?                        
C rnd-1_family-       2406 GTAGTTTAGTGGAGATTCCTACGACNGCCTTCCATCAAACCACCAATCAG 2357

  scaffold135|s      30773 GTCCTGGTTTGTACCATCCCTGCCCTAAAGGCAGCACTGGCAGGAGATAC 30822
                                    i     i                                  
C rnd-1_family-       2356 GTCCTGGTTCGTACCGTCCCTGCCCTAAAGGCAGCACTGGCAGGAGATAC 2307

  scaffold135|s      30823 TGATCCCAGTCTTAGTGTTGGTCCTTTTCTTGCAGGAGATGCTGATACTG 30872
                              i          vv            v                   i 
C rnd-1_family-       2306 TGACCCCAGTCTTATGGTTGGTCCTTTTGTTGCAGGAGATGCTGATACCG 2257

  scaffold135|s      30873 AGGCAGTTGTTGTCCGAAAGATTGTCCCCTTCCCATTTCAGTATGTTGGC 30922
                                  iv                    v                    
C rnd-1_family-       2256 AGGCAGTCCTTGTCCGAAAGATTGTCCCCATCCCATTTCAGTATGTTGGC 2207

  scaffold135|s      30923 CTTTTTCTATCCCAGCCTGACGGAGTGACCCCACGTTTCTACTTTGACAC 30972
                                            i  i  ?                          
C rnd-1_family-       2206 CTTTTTCTATCCCAGCCCGATGGNGTGACCCCACGTTTCTACTTTGACAC 2157

  scaffold135|s      30973 CATCCTACCTCAAATTGAAGCTGACAGTAGAACTCAGATGTGCCTTCCTT 31022
                                          i         i                        
C rnd-1_family-       2156 CATCCTACCTCAAATCGAAGCTGACGGTAGAACTCAGATGTGCCTTCCTT 2107

  scaffold135|s      31023 TGACTAGGTACTTCCAAGTCGCAATCACCCATTGCCAGCCCGCTGATATG 31072
                                              i          i i          i      
C rnd-1_family-       2106 TGACTAGGTACTTCCAAGTTGCAATCACCCGTCGCCAGCCCGCCGATATG 2057

  scaffold135|s      31073 AGCTCAGAATACTTGAATGTTTCTGCTCCATCACCGGTTGCCCAAAATCC 31122
                                                           i          i?     
C rnd-1_family-       2056 AGCTCAGAATACTTGAATGTTTCTGCTCCATCGCCGGTTGCCCGNAATCC 2007

  scaffold135|s      31123 TCACTTACTTGGTTACTCCCATGAGCTTATCTTTCGTCACTTCCCGCAAG 31172
                             i                                i              
C rnd-1_family-       2006 TCGCTTACTTGGTTACTCCCATGAGCTTATCTTTCATCACTTCCCGCAAG 1957

  scaffold135|s      31173 CAAATCCAACGGCTGTAAACATGCAGCATAGCCAAATTGCTGCGGGGCTG 31222
                                           v           i           i         
C rnd-1_family-       1956 CAAATCCAACGGCTGTTAACATGCAGCACAGCCAAATTGCCGCGGGGCTG 1907

  scaffold135|s      31223 TCTCTCCTTTACCAGCAAAAGGAAGAGAACTATCAAGAGACCAA-AATTG 31271
                              v                       v                -     
C rnd-1_family-       1906 TCTGTCCTTTACCAGCAAAAGGAAGAGCACTATCAAGAGACCAAGAATTG 1857

  scaffold135|s      31272 CTAAGGAGGCAGAAAAGCA--AGCATCTGTTTCAAAATGGTTAGGTATCG 31319
                                       i     i--                     i  -    
C rnd-1_family-       1856 CTAAGGAGGCAGGAAAGCGGCAGCATCTGTTTCAAAATGGTTGGG-ATCG 1808

  scaffold135|s      31320 ACAAGTACAACACCTTGTGCC-ATTATCTCAAGTGCCAAGTGAGGCTGAT 31368
                                 i              -                            
C rnd-1_family-       1807 ACAAGTGCAACACCTTGTGCCGATTATCTCAAGTGCCAAGTGAGGCTGAT 1758

  scaffold135|s      31369 CTTCCAAAAATCTGGTGGGACTTTGCCAAGGCTAAGAGTGAGGATAGGCT 31418
                                          i                                  
C rnd-1_family-       1757 CTTCCAAAAATCTGGCGGGACTTTGCCAAGGCTAAGAGTGAGGATAGGCT 1708

  scaffold135|s      31419 GGGTCTCCTCAAGGGGCGGGTCCAGTCAGAGCTCCGTAAATTGGGAGAGA 31468
                                                                             
C rnd-1_family-       1707 GGGTCTCCTCAAGGGGCGGGTCCAGTCAGAGCTCCGTAAATTGGGAGAGA 1658

  scaffold135|s      31469 GCTACATTGAATATGAGCCCACTGCTTCATTTGTCAAGAAGCTTACTTCA 31518
                                  i  i           i     i                     
C rnd-1_family-       1657 GCTACATCGAGTATGAGCCCACCGCTTCGTTTGTCAAGAAGCTTACTTCA 1608

  scaffold135|s      31519 GTTGATTGGATAATGCACAACACGGACTCCTTGGGAGCAGGAAGTCTCTG 31568
                                                                             
C rnd-1_family-       1607 GTTGATTGGATAATGCACAACACGGACTCCTTGGGAGCAGGAAGTCTCTG 1558

  scaffold135|s      31569 CAATGCCTTTCACTTTACTGACTCTGACATCGATGCGCTCCAGAGAATCA 31618
                                                                     i       
C rnd-1_family-       1557 CAATGCCTTTCACTTTACTGACTCTGACATCGATGCGCTCCAAAGAATCA 1508

  scaffold135|s      31619 ATCGTGCTATTAATGTTGTCCAGAGTGGCACCGGAAGCATCTCGCTAGCT 31668
                                     ?   v                                   
C rnd-1_family-       1507 ATCGTGCTATNAATCTTGTCCAGAGTGGCACCGGAAGCATCTCGCTAGCT 1458

  scaffold135|s      31669 GATGCTGATTCTATGGTTTCAGCAAAGCTAAACCTTCCCACTACGGAGAC 31718
                                i         v    ?                     i v     
C rnd-1_family-       1457 GATGCCGATTCTATGTTTTCNGCAAAGCTAAACCTTCCCACTGCCGAGAC 1408

  scaffold135|s      31719 CTCACTTCGTTGCACCCGTCGTTTGAAGGCTATACTTCGTGCTGTCCTAC 31768
                                                ?   i     i          ii      
C rnd-1_family-       1407 CTCACTTCGTTGCACCCGTCGNTTGGAGGCTGTACTTCGTGCCATCCTAC 1358

  scaffold135|s      31769 CCCCTGGCCACCCATCAGTGATCTTCATTTCAGAGCACTACAAAGCCATT 31818
                                        i                               i   v
C rnd-1_family-       1357 CCCCTGGCCACCCGTCAGTGATCTTCATTTCAGAGCACTACAAAGTCATG 1308

  scaffold135|s      31819 AAAGCCCTTGAGCAGAAGTTCTTTGTGCTTCCTATGGCAGATGGACCAGC 31868
                                 i                                           
C rnd-1_family-       1307 AAAGCCTTTGAGCAGAAGTTCTTTGTGCTTCCTATGGCAGATGGACCAGC 1258

  scaffold135|s      31869 CACTGAGCCCCTGCATGCTGTCTACCATCTACACTGGCTGAACTTGCGTG 31918
                                         i                                   
C rnd-1_family-       1257 CACTGAGCCCCTGCGTGCTGTCTACCATCTACACTGGCTGAACTTGCGTG 1208

  scaffold135|s      31919 TAAATGCATTCTTTCATGCACAAGAGATCAGTGAGACATGTGTATTATTC 31968
                                          i                       v    i     
C rnd-1_family-       1207 TAAATGCATTCTTTCGTGCACAAGAGATCAGTGAGACATTTGTACTATTC 1158

  scaffold135|s      31969 ACCTCAGACCCCCAGGATATCATCATCAAGGCTGAGCTCAAGGAGCGCTG 32018
                           i            i                         v          
C rnd-1_family-       1157 GCCTCAGACCCCCGGGATATCATCATCAAGGCTGAGCTCCAGGAGCGCTG 1108

  scaffold135|s      32019 GGAACCTTACCTCTCAGAGGCATTCATCCGCTACAATGGTGTTTATGACC 32068
                                                                  i          
C rnd-1_family-       1107 GGAACCTTACCTCTCAGAGGCATTCATCCGCTACAATGGCGTTTATGACC 1058

  scaffold135|s      32069 TAATCATACGCGAATGTAAAATTGCTGCTGCAGTGGGTTCAGCTTTGTTA 32118
                                 i           i                     ?    i    
C rnd-1_family-       1057 TAATCACACGCGAATGTAGAATTGCTGCTGCAGTGGGTTCNGCTTCGTTA 1008

  scaffold135|s      32119 TTGACTTCCATTACCCCTGGAAAGACTGATGCAGCAATCCCAGTTGGGAT 32168
                                                        v              v     
C rnd-1_family-       1007 TTGACTTCCATTACCCCTGGAAAGACTGAGGCAGCAATCCCAGTGGGGAT 958

  scaffold135|s      32169 AAATAGTTCCTTTACACAAGGTGCTCAGCAGAAGAAGGACACAGACAAGG 32218
                                i       i       - iv              i          
C rnd-1_family-        957 AAATAATTCCTTTGCACAAGG-GTGCAGCAGAAGAAGGATACAGACAAGG 909

  scaffold135|s      32219 AGTCAACTTGTGTGGAAAATCCAACCTTTAACACATCCCTGTTTGGTGAA 32268
                                  ii       v            i  i i               
C rnd-1_family-        908 AGTCAACCCGTGTGGATAATCCAACCTTTGACGCGTCCCTGTTTGGTGAA 859

  scaffold135|s      32269 TACAAAGCCAATGCCATCAAGTCCAAGACACTTTGTGACAAGATCAAGCA 32318
                                 i   i             i        i              v 
C rnd-1_family-        858 TACAAAACCAGTGCCATCAAGTCCGAGACACTTCGTGACAAGATCAAGAA 809

  scaffold135|s      32319 ACAAGAGATTCCGGCACTGCCTACCTTGAAGATTGATGGCTCTCCCATGT 32368
                           i          v              i                       
C rnd-1_family-        808 GCAAGAGATTCGGGCACTGCCTACCTCGAAGATTGATGGCTCTCCCATGT 759

  scaffold135|s      32369 GCCTTGCTTATCATACAAAGGGGCAGTGCAACACTAAGTGTCCTTGTCTT 32418
                                                             v        ii     
C rnd-1_family-        758 GCCTTGCTTATCATACAAAGGGGCAGTGCAACACGAAGTGTCCCCGTCTT 709

  scaffold135|s      32419 GCTGATCATGTCCCCTATACGTCAGTGGAGTATGCTGATCTGGCCACTTG 32468
                                         v          i                        
C rnd-1_family-        708 GCTGATCATGTCCCATATACGTCAGCGGAGTATGCTGATCTGGCCACTTG 659

  scaffold135|s      32469 GTCCATTGAGTGCTACCGCTCCTGAGGTGTTGGCGGGAGTGGTTTTCTAG 32518
                             v                                               
C rnd-1_family-        658 GTGCATTGAGTGCTACCGCTCCTGAGGTGTTGGCGGGAGTGGTTTTCTAG 609

  scaffold135|s      32519 GTTGCTTCGTAAAATCAGGTCACCCTTATGTTCTCAAGCCTGCCTACCAT 32568
                             v          ?                                    
C rnd-1_family-        608 GTAGCTTCGTAAANTCAGGTCACCCTTATGTTCTCAAGCCTGCCTACCAT 559

  scaffold135|s      32569 CAGCCCACTCTGTCACCACCC-AATTGCATTCATCATCGTCACTTCAAGT 32617
                                         i      -             iv v  v        
C rnd-1_family-        558 CAGCCCACTCTGTCGCCACCCCAATTGCATTCATCGACTTCTCTTCAAGT 509

  scaffold135|s      32618 ATGTACCC-------AGTTCCATTGGTCACAAATCTGTCACTCAAAAGAA 32660
                                   -------                 i  v              
C rnd-1_family-        508 ATGTACCCCCGCATCAGTTCCATTGGTCACAAGTCAGTCACTCAAAAGAA 459

  scaffold135|s      32661 AAGCGTCTCTGCCCGCGGCCATGTCACTGGCACCTAAGAAGGCACCTATT 32710
                               ?          i           i   - i                
C rnd-1_family-        458 AAGCNTCTCTGCCCGTGGCCATGTCACCGGC-CTTAAGAAGGCACCTATT 410

  scaffold135|s      32711 GCTTTTGCTGCCAAAGTTCCCAAGGAGTTAGGTGAGTACGTTGCCCAGGA 32760
                                                                  i      i   
C rnd-1_family-        409 GCTTTTGCTGCCAAAGTTCCCAAGGAGTTAGGTGAGTACATTGCCCGGGA 360

  scaffold135|s      32761 TGTGGAGTTGCTGCAGCAATTGGGTTGGAGGTGCTTTCTTCAGCAACGGC 32810
                                      i                   ii    v            
C rnd-1_family-        359 TGTGGAGTTGCCGCAGCAATTGGGTTGGAGGCACTTTGTTCAGCAACGGC 310

  scaffold135|s      32811 GGCCACGGAGCAACTTCGCTGATCTAAATCTAAGCAACGTACATCATCCA 32860
                                      i     v        --- ---    i            
C rnd-1_family-        309 GGCCACGGAGCGACTTCTCTGATCTA---C---GCAATGTACATCATCCA 266

  scaffold135|s      32861 GCCGCCCGCCTCCTGCATCACTACAAGCATTGGGGTGTACCTATCAAGTT 32910
                              ?                          i           i       
C rnd-1_family-        265 GCCNCCCGCCTCCTGCATCACTACAAGCATCGGGGTGTACCTGTCAAGTT 216

  scaffold135|s      32911 CTCCACTCCTCCCTGGACCAAGTCTCAAATCAACCAAGCCCTGTGTCGGG 32960
                                       ?                             iv i    
C rnd-1_family-        215 CTCCACTCCTCCNTGGACCAAGTCTCAAATCAACCAAGCCCTAAGCCGGG 166

  scaffold135|s      32961 GTCCCCACAAATCCTGCCACGAATATGTTGACTTTCTCCACAAAGAGTTC 33010
                                     i              i               i    i   
C rnd-1_family-        165 GTCCCCACAAGTCCTGCCACGAATACGTTGACTTTCTCCACGAAGAATTC 116

  scaffold135|s      33011 TCTGATATGATTGAGAGGGGTCAGTGGGTTGTTCTTCCTGTTAGGGTAGC 33060
                           v    i     ?    i                  i    iii    i  
C rnd-1_family-        115 ACTGACATGATNGAGAAGGGTCAGTGGGTTGTTCTCCCTGCCGGGGTGGC 66

  scaffold135|s      33061 TAAAGATCTCCCTGGCCTGCGACTATCTCCTCCTGGTGTTGTACCGCAAC 33110
                             v                                          ?  i 
C rnd-1_family-         65 TACAGATCTCCCTGGCCTGCGACTATCTCCTCCTGGTGTTGTACCNCAGC 16

  scaffold135|s      33111 GGGATCGAAGGCCCC 33125
                                          
C rnd-1_family-         15 GGGATCGAAGGCCCC 1

Matrix = 20p43g.matrix
Kimura (with divCpGMod) = 3.77
Transitions / transversions = 2.88 (95/33)
Gap_init rate = 0.01 (14 / 2402), avg. gap size = 1.50 (21 / 14)


5393 9.09 1.19 0.00 scaffold135|size786999 33128 33886 (750942) C rnd-5_family-1668#Unknown (0) 768 1 m_b917s001i47 23782

  scaffold135|s      33128 TGGATTGGTGACTACAGTTGGTATGATGTCAATGATGACACTCTTCCTCT 33177
                                 ?         ??    ?i ?i           ?  ?  ?  ?  
C rnd-5_family-        768 TGGATTNGTGACTACANNTGGTNCGNCGTCAATGATGANACNCTNCCNCT 719

  scaffold135|s      33178 GGCAGCCCTGGAGGTCATGCAGTTTGGTCATGCTCTTGACCGCATCCTTT 33227
                           v  ?   ?      i                  i              ?i
C rnd-5_family-        718 TGCNGCCNTGGAGGCCATGCAGTTTGGTCATGCCCTTGACCGCATCCTNC 669

  scaffold135|s      33228 GTGAAATTTTGCTTGCTAACCCCGCCTTTGGGCCCGTTCAGTTTATCAAA 33277
                                  ?i    ?  i   ?     i?      v     ?i i     i
C rnd-5_family-        668 GTGAAATNCTGCTNGCCAACNCCGCCCNTGGGCCGGTTCANCTCATCAAG 619

  scaffold135|s      33278 GTGGATATCAGTGATGGTTTTTATCACATGG-CATTGAATATAGATGACA 33326
                            i    ?          i  i  i i i   - i i ? i i   i    
C rnd-5_family-        618 GCGGATNTCAGTGATGGCTTCTACCGCGTGGACGTCGNACACAGACGACA 569

  scaffold135|s      33327 TCCCCAAGCTTGGTCTGATCTTTCCTACTGCAGATGGCAA--AGAACCCC 33374
                                         ?    v  i           i     --        
C rnd-5_family-        568 TCCCCAAGCTTGGTNTGATATTCCCTACTGCAGACGGCAATCAGAACCCC 519

  scaffold135|s      33375 TTATTGCACTT-CCCCTGGTTTTTCCTATGGGCTGGAAGAACAGTCCACC 33423
                            ?         -        ii ?  ?     ?           i  ?  
C rnd-5_family-        518 TNATTGCACTTACCCCTGGTCCTNCCNATGGGNTGGAAGAACAGCCCNCC 469

  scaffold135|s      33424 AAATTTCAGCACTGCCACAGAGACCATTGCTGACCTTGCCAATCAGCGCA 33473
                           ?ivi        ?     ?           ?   v ?        ?  vv
C rnd-5_family-        468 NGTCTTCAGCACNGCCACNGAGACCATTGCNGACGTNGCCAATCANCGAC 419

  scaffold135|s      33474 TTGCCAGA---AACAT-TGTTCCTCTCTCGCATGTCCTTGATGAACTTGC 33519
                                   --- ?   -  v                              
C rnd-5_family-        418 TTGCCAGATTCANCATATGATCCTCTCTCGCATGTCCTTGATGAACTTGC 369

  scaffold135|s      33520 TGAAACAATTCCACCACCAATGTCACTGTCCCTCCTCCCGTCCCCTCCAG 33569
                           i            i          v  i                      
C rnd-5_family-        368 CGAAACAATTCCATCACCAATGTCCCTATCCCTCCTCCCGTCCCCTCCAG 319

  scaffold135|s      33570 TGGTGGTGGCCTCCTCCACTGGACGTGACAACATCCTTTCCTTGTCCCCA 33619
                                 ii                         i  iv            
C rnd-5_family-        318 TGGTGGCAGCCTCCTCCACTGGACGTGACAACACCCCATCCTTGTCCCCA 269

  scaffold135|s      33620 GTCACTGCCTGTCTACAGGCTGTGGCTCGTGACCCATCCCTCCCATTTCC 33669
                                            i  i i                           
C rnd-5_family-        268 GTCACTGCCTGTCTACAAGCCGCGGCTCGTGACCCATCCCTCCCATTTCC 219

  scaffold135|s      33670 ACCTCAGCCTCTGTCTTACATAGATGATTTTGTGGATGATTTCATTGGGC 33719
                            i                 i ?    v?           i          
C rnd-5_family-        218 ATCTCAGCCTCTGTCTTACGTNGATGTNTTTGTGGATGACTTCATTGGGC 169

  scaffold135|s      33720 TTGCCCAGCTCCATTCGAATGCTCATCGAGTCCGCCGTATCCTGCTCAAT 33769
                                           v       i                        i
C rnd-5_family-        168 TTGCCCAGCTCCATTCTAATGCTCGTCGAGTCCGCCGTATCCTGCTCAAC 119

  scaffold135|s      33770 GCCATTGATGATGTATTCCATCCAAATGACACCGATGATTCCCCAGTGC- 33818
                                              i      i       ii  i       i  -
C rnd-5_family-        118 GCCATTGATGATGTATTCCGTCCAAACGACACCGGCGACTCCCCAGCGCA 69

  scaffold135|s      33819 GCCGTGAACCAGTTTCCCTCAAGAAGCTTCAGCAAGGTGACTGCTCCTGG 33868
                               i     ?  ?  i           v     i        i      
C rnd-5_family-         68 GCCGCGAACCNGTNTCTCTCAAGAAGCTGCAGCAGGGTGACTGTTCCTGG 19

  scaffold135|s      33869 GGGACCCACAAGACTGTT 33886
                                  v    i     
C rnd-5_family-         18 GGGACCCTCAAGGCTGTT 1

Matrix = 20p43g.matrix
Kimura (with divCpGMod) = 7.34
Transitions / transversions = 3.93 (55/14)
Gap_init rate = 0.01 (6 / 758), avg. gap size = 1.50 (9 / 6)


2208 5.82 0.00 0.00 scaffold135|size786999 34577 34851 (749977) C rnd-1_family-1346#Unknown (0) 275 1 m_b917s001i48 23783

  scaffold135|s      34577 TCCACCGCTATGTCCCGCATTTTGACTACATTTCGGGAGCCTCCAACAAC 34626
                                           i i               ?  v         v  
C rnd-1_family-        275 TCCACCGCTATGTCCCACGTTTTGACTACATTTCNGGCGCCTCCAACCAC 226

  scaffold135|s      34627 ATTGCTGATGCATTGTCTTGCAATTTTCATCTTACCTGGCCCAAGCTCAT 34676
                                      ?      i  i          v         i       
C rnd-1_family-        225 ATTGCTGATGCNTTGTCTCGCGATTTTCATCTGACCTGGCCCGAGCTCAT 176

  scaffold135|s      34677 TGACTCCCTTTCACCTCATTTGCCCCAGAATGTTGGATATCAACTTTGGA 34726
                             i      ?  i                    i  ?             
C rnd-1_family-        175 TGGCTCCCTNTCGCCTCATTTGCCCCAGAATGTCGGNTATCAACTTTGGA 126

  scaffold135|s      34727 CTATGTCACCGCCAATACTTTCCGCTGTGACTTCAGCGCTGCTCAGGAAA 34776
                            ivi                     i        v               
C rnd-1_family-        125 CCCCGTCACCGCCAATACTTTCCGCCGTGACTTCCGCGCTGCTCAGGAAA 76

  scaffold135|s      34777 CAGTCCAAGCGGGAGTCACTGCTGGTAATGCCTCCCAAGCCATCACTGCC 34826
                                            ?                                
C rnd-1_family-         75 CAGTCCAAGCGGGAGTCNCTGCTGGTAATGCCTCCCAAGCCATCACTGCC 26

  scaffold135|s      34827 TGGACTCAGTGGACCGACTTCACAA 34851
                               ?            ?       
C rnd-1_family-         25 TGGANTCAGTGGACCGANTTCACAA 1

Matrix = 20p43g.matrix
Kimura (with divCpGMod) = 3.36
Transitions / transversions = 2.20 (11/5)
Gap_init rate = 0.00 (0 / 274), avg. gap size = 0.0 (0 / 0)


9450 7.11 0.42 0.00 scaffold135|size786999 34853 36047 (748781) rnd-5_family-1667#LTR/Ngaro 1 1200 (0) m_b917s001i49 23784

  scaffold135|s      34853 TGAGCTGGGCCTCAACCCCTTTCTCCAAGCCCTCCAGGACAAAGTACAAG 34902
                                        i                      i          v  
  rnd-5_family-          1 TGAGCTGGGCCTCGACCCCTTTCTCCAAGCCCTCCAAGACAAAGTACCAG 50

  scaffold135|s      34903 TGCTACAAGTCTTTGCCCTCCGAGTTCATCTCGGAGAACTAGCTGCCAAT 34952
                                        i             i v          v  ?     v
  rnd-5_family-         51 TGCTACAAGTCTTCGCCCTCCGAGTTCGTGTCGGAGAACTTGCNGCCAAA 100

  scaffold135|s      34953 GGCAATCCCATCCGGGCTCGGTCAGCTGAAGCTTACATGCGGCACGTTGC 35002
                              v                   i            i i           
  rnd-5_family-        101 GGCCATCCCATCCGGGCTCGGTCGGCTGAAGCTTACGTACGGCACGTTGC 150

  scaffold135|s      35003 GCAGACATTCCTCCATATGGGGGCCCAAGATCCATGGTTAACTTCGATTG 35052
                           i     i        i         v        i          v    
  rnd-5_family-        151 ACAGACGTTCCTCCACATGGGGGCCGAAGATCCACGGTTAACTTCTATTG 200

  scaffold135|s      35053 GTCAAATTGACTTCCGTCTCCAGCGTATGGTTGCGGCATGGAAAAAGAAG 35102
                            vv                                               
  rnd-5_family-        201 GAAAAATTGACTTCCGTCTCCAGCGTATGGTTGCGGCATGGAAAAAGAAG 250

  scaffold135|s      35103 GATTCTCCCCCTTGTCGGGTAAAACCTGTTCCAATTTGTATCATCCGACA 35152
                                                               i          v  
  rnd-5_family-        251 GATTCTCCCCCTTGTCGGGTAAAACCTGTTCCAATTCGTATCATCCGTCA 300

  scaffold135|s      35153 CATTGCATAATTAGCACAACAATCAACCAGTTCCAACAGCCTTCTGGTTG 35202
                                    v       i   v                 i          
  rnd-5_family-        301 CATTGCATACTTAGCACGACATTCAACCAGTTCCAACAGTCTTCTGGTTG 350

  scaffold135|s      35203 CTGTTGCAGATATGATAATCATTGACTTTTTCTTC-TTCTTCAGCCTGGG 35251
                                                   v          -      i   v   
  rnd-5_family-        351 CTGTTGCAGATATGATAATCATTGCCTTTTTCTTCCTTCTTCGGCCGGGG 400

  scaffold135|s      35252 GAATGCACTGACTCTAATCAAGAATCTACCCCCTTTCGTCTCTCTGATGT 35301
                               i            i                     i          
  rnd-5_family-        401 GAATACACTGACTCTAACCAAGAATCTACCCCCTTTCGTTTCTCTGATGT 450

  scaffold135|s      35302 CCAACTTTTCATTGGTCAGCAGCACTTGAATCTTCTTCATGACTCTGCTG 35351
                                                  i                      v i 
  rnd-5_family-        451 CCAACTTTTCATTGGTCAGCAGCGCTTGAATCTTCTTCATGACTCTCCCG 500

  scaffold135|s      35352 TATTCATTCTCCAAGCACAATTTGCCTCTCTCGCCTTCAGTGACCAGAAA 35401
                           i i               iv            i      v          
  rnd-5_family-        501 CACTCATTCTCCAAGCACGCTTTGCCTCTCTCACCTTCACTGACCAGAAA 550

  scaffold135|s      35402 AGTGGG-TGAGAGGTGAGGTTATTGGATTGGGGTGCAATGGGGACCCTTA 35450
                            i    -                              i         v  
  rnd-5_family-        551 AATGGGGTGAGAGGTGAGGTTATTGGATTGGGGTGCAGTGGGGACCCGTA 600

  scaffold135|s      35451 CTTGTGTCCAGTCAAAGCAATCATTTGACGGGTCCTTTACCTGCGACTTC 35500
                                                    i    v           v       
  rnd-5_family-        601 CTTGTGTCCAGTCAAAGCAATCATTCGACGTGTCCTTTACCTCCGACTTC 650

  scaffold135|s      35501 ACTCAGCTCCACCAGATGTCCCATTGGCAAGGCTCTTTCATTCAAACTCC 35550
                                  v                             iv           
  rnd-5_family-        651 ACTCAGCACCACCAGATGTCCCATTGGCAAGGCTCTTCAATTCAAACTCC 700

  scaffold135|s      35551 CCTATCACCGCAAGTGTTATCACTAGCAATCTCCGGGATGCCGTTATATT 35600
                            vi                         v                 i   
  rnd-5_family-        701 CGCATCACCGCAAGTGTTATCACTAGCACTCTCCGGGATGCCGTTACATT 750

  scaffold135|s      35601 TTTGGGTCGAGAACTTGGGTTCTTACCATCTGACATATCTGCTCCCTGCC 35650
                           v       v                     v             v     
  rnd-5_family-        751 GTTGGGTCCAGAACTTGGGTTCTTACCATCGGACATATCTGCTCGCTGCC 800

  scaffold135|s      35651 TCCATGCATCAGGAGCAATGGCCCTCCTACTGGGTCAGATTGATACAGAC 35700
                              i                                  i    i      
  rnd-5_family-        801 TCCGTGCATCAGGAGCAATGGCCCTCCTACTGGGTCAGGTTGACACAGAC 850

  scaffold135|s      35701 ATTATTCGGACAATTGGTAAATGACGATCTGATGAGATGCTTAGATATCT 35750
                                    vi        i   i                          
  rnd-5_family-        851 ATTATTCGGTTAATTGGTAGATGGCGATCTGATGAGATGCTTAGATATCT 900

  scaffold135|s      35751 ACACCTTCAAGCTGCTCCCTTGCTGCAGGACTATGCCCGCAAAATGCTTA 35800
                                    i            v                           
  rnd-5_family-        901 ACACCTTCAGGCTGCTCCCTTGATGCAGGACTATGCCCGCAAAATGCTTA 950

  scaffold135|s      35801 TGGCTGGCGACTACTCCTTGATTCCAAATCAACTTGTCCCCATGCAATAA 35850
                                            i                                
  rnd-5_family-        951 TGGCTGGCGACTACTCCCTGATTCCAAATCAACTTGTCCCCATGCAATAA 1000

  scaffold135|s      35851 TTTCCCACTG---GTTTCTGCTTCAGAGGCTGTGTACAACCACTGGTTTT 35897
                                     ---           v   i      i              
  rnd-5_family-       1001 TTTCCCACTGGTTGTTTCTGCTTCCGAGACTGTGTGCAACCACTGGTTTT 1050

  scaffold135|s      35898 CCTACTCCTTTGTTCTCTCTCTTATCTCCACCCACGGACCTTCCTGCCTT 35947
                                      v       i        i      v            i 
  rnd-5_family-       1051 CCTACTCCTTTCTTCTCTCCCTTATCTCTACCCACTGACCTTCCTGCCCT 1100

  scaffold135|s      35948 TGGGACTATAGTTGGTCACTGGAACCTTTTCTTCTCTGGGAGCTGTCCAT 35997
                                  v              i vii           v           
  rnd-5_family-       1101 TGGGACTTTAGTTGGTCACTGGGAATCTTTCTTCTCTGTGAGCTGTCCAT 1150

  scaffold135|s      35998 CTCATGACACCTCCTCCCACCCATACCCACCCTCTGTATGGCCTATGGTG 36047
                                                       i               i   i 
  rnd-5_family-       1151 CTCATGACACCTCCTCCCACCCATACCCGCCCTCTGTATGGCCTGTGGCG 1200

Matrix = 20p43g.matrix
Kimura (with divCpGMod) = 6.08
Transitions / transversions = 1.36 (49/36)
Gap_init rate = 0.00 (3 / 1194), avg. gap size = 1.67 (5 / 3)


245 26.32 2.04 3.09 scaffold135|size786999 36037 36134 (748694) rnd-5_family-1652#LTR/Ngaro 1 97 (547) m_b917s001i50 23785

  scaffold135|s      36037 GGCCTATGGTGGCCAATGGCCTACCTGCCTACCA--GACTATTGGGCCAT 36084
                                    i  v v      i  -    v ii --   vi iv      
  rnd-5_family-          1 GGCCTATGGCGGACCATGGCCCAC-TGCCGATTAAGGACAGTCCGGCCAT 49

  scaffold135|s      36085 TGGAGGCTCAAAAGGTGCGGCCTACTAGTAAAGTCCCCCCTTTTTTGCCA 36134
                           v  i   vv?i i    - ivi v       vvvi      -        
  rnd-5_family-         50 GGGGGGCAANGAGGGTG-GAATTCCTAGTAATTGTCCCCCT-TTTTGCCA 97

Matrix = 20p43g.matrix
Kimura (with divCpGMod) = 31.55
Transitions / transversions = 0.92 (12/13)
Gap_init rate = 0.04 (4 / 97), avg. gap size = 1.25 (5 / 4)


1457 4.04 0.00 0.58 scaffold135|size786999 36049 36222 (748606) rnd-1_family-1369#Unknown 477 649 (1) m_b917s001i51 23786

  scaffold135|s      36049 CCAATGGCCTACCTGCCTACCAGACTATTGGGCCATTGGAGGCTCAAAAG 36098
                                                i                     v      
  rnd-1_family-        477 CCAATGGCCTACCTGCCTACCGGACTATTGGGCCATTGGAGGCACAAAAG 526

  scaffold135|s      36099 GTGCGGCCTACTAGTAAAGTCCCCCCTTTTTTGCCATCATCTGTTGTTAC 36148
                                                   -             v v         
  rnd-1_family-        527 GTGCGGCCTACTAGTAAAGTCCCC-CTTTTTTGCCATCCTGTGTTGTTAC 575

  scaffold135|s      36149 TTTGGAATAATGTAAATAGTTGGTGCCTAACTGAAAGGTACTGCAGAAGT 36198
                                                i                 i v        
  rnd-1_family-        576 TTTGGAATAATGTAAATAGTTAGTGCCTAACTGAAAGGTGCAGCAGAAGT 625

  scaffold135|s      36199 TAGTGACTAAGGCGAGTGGAGCTC 36222
                                                   
  rnd-1_family-        626 TAGTGACTAAGGCGAGTGGAGCTC 649

Matrix = 20p43g.matrix
Kimura (with divCpGMod) = 3.61
Transitions / transversions = 0.75 (3/4)
Gap_init rate = 0.01 (1 / 173), avg. gap size = 1.00 (1 / 1)


5103 5.99 0.47 0.31 scaffold135|size786999 36224 36860 (747968) rnd-1_family-1369#Unknown 1 638 (12) m_b917s001i52 23787

  scaffold135|s      36224 CCGTTGCTACCCGCTTCAATGGGAACTTGAAGTGCTTTATGACCCCTCAG 36273
                                 ii   v                                v     
  rnd-1_family-          1 CCGTTGTCACCAGCTTCAATGGGAACTTGAAGTGCTTTATGACCGCTCAG 50

  scaffold135|s      36274 CAAAACTTCACGTGAAAGTGGGATTAAGTCGTGATGGATTTTCTTGGACA 36323
                                                    i i                  i  v
  rnd-1_family-         51 CAAAACTTCACGTGAAAGTGGGATTGAATCGTGATGGATTTTCTTGAACT 100

  scaffold135|s      36324 ACATCTCCGATGGTTGATTGTCGGATACAATGGTTGGAGACTCTACAATT 36373
                             i         i                                     
  rnd-1_family-        101 ACGTCTCCGATGATTGATTGTCGGATACAATGGTTGGAGACTCTACAATT 150

  scaffold135|s      36374 AAGTCGTTGAGTCCTCCTAAAACGGAGATCTTCCGTGTTTTTGTGACTCC 36423
                             i    i           i  i                           
  rnd-1_family-        151 AAATCGTCGAGTCCTCCTAGAATGGAGATCTTCCGTGTTTTTGTGACTCC 200

  scaffold135|s      36424 TTCCATATGTACCTTATTTGTGAAGGGTATCTTTCACAAATTCACAACTC 36473
                                   v                             v           
  rnd-1_family-        201 TTCCATATCTACCTTATTTGTGAAGGGTATCTTTCACACATTCACAACTC 250

  scaffold135|s      36474 CGTGGCCTCCTCCGAAGGATTTTGGGTACAACAAGCTCTAATCCTGGTTA 36523
                               i                          v  iv              
  rnd-1_family-        251 CGTGACCTCCTCCGAAGGATTTTGGGTACAAAAAAGTCTAATCCTGGTTA 300

  scaffold135|s      36524 CCAAAAAATCTCATGTGGACACAACAGGCAAAAGCATGTCAAAAAGAAAC 36573
                                        i            v      v      -         
  rnd-1_family-        301 CCAAAAAATCTCACGTGGACACAACATGCAAAACCATGTC-AAAAGAAAC 349

  scaffold135|s      36574 TATCCTTGCAATTTTCATCCTCATTTCACATGCTCATAATTTGCTGAAGA 36623
                           v        v                                        
  rnd-1_family-        350 AATCCTTGCCATTTTCATCCTCATTTCACATGCTCATAATTTGCTGAAGA 399

  scaffold135|s      36624 TCCAGATTGAAACCTAAGCACACCACAGTGTGGTCAGCATAACT---TAG 36670
                             v                    v                  i ---   
  rnd-1_family-        400 TCAAGATTGAAACCTAAGCACACAACAGTGTGGTCAGCATAATTTAGTAG 449

  scaffold135|s      36671 TTTTAATCAACCCGCCCACCTCCCCCTCCAATGGCCTAACTGCCTACCGG 36720
                                                                 v           
  rnd-1_family-        450 TTTTAATCAACCCGCCCACCTCCCCCTCCAATGGCCTACCTGCCTACCGG 499

  scaffold135|s      36721 ACTATTGGGCCATTGGAGGCACAAAAGGTGCGGCCTACTAGTAATGTCCC 36770
                                                                       v  -  
  rnd-1_family-        500 ACTATTGGGCCATTGGAGGCACAAAAGGTGCGGCCTACTAGTAAAGT-CC 548

  scaffold135|s      36771 CCCCTTTTTTCCATCATCTGTTGTTACTTTCGAATAATGTAAATAGTTGG 36820
                              i     v     v v            v                 i 
  rnd-1_family-        549 CCCTTTTTTGCCATCCTGTGTTGTTACTTTGGAATAATGTAAATAGTTAG 598

  scaffold135|s      36821 TGCCTAATTGAAAGGTACAGCAGAAGTTAGTGACTAAGGC 36860
                                  i        i                       
  rnd-1_family-        599 TGCCTAACTGAAAGGTGCAGCAGAAGTTAGTGACTAAGGC 638

Matrix = 20p43g.matrix
Kimura (with divCpGMod) = 5.78
Transitions / transversions = 1.00 (19/19)
Gap_init rate = 0.00 (3 / 636), avg. gap size = 1.67 (5 / 3)


2022 14.57 2.44 3.28 scaffold135|size786999 36858 37226 (747602) genome_1_5438#DNA 1 366 (392) m_b917s001i53 23788

  scaffold135|s      36858 GGCTGTGACTTGGTTGGGCAGATAGAGAATAGAGAATAGG-TTTTTTATT 36906
                                              vi                   -        i
  genome_1_5438          1 GGCTGTGACTTGGTTGGGCCAATAGAGAATAGAGAATAGGTTTTTTTATC 50

  scaffold135|s      36907 GCTTAATAGTGCTATCAGTCTATTCGGCCTAAAAATTTATGACTTTGTTC 36956
                              v  v   v     i            -      i             
  genome_1_5438         51 GCTGAAAAGTTCTATCGGTCTATTCGGCC-AAAAATCTATGACTTTGTTC 99

  scaffold135|s      36957 CCTCCAATAGACAGATAGATAGTCAATTTCTATTCTCTATTTGTTATCGG 37006
                               v     i vi i      i    i             i v v i  
  genome_1_5438        100 CCTCGAATAGGCCAACAGATAGCCAATCTCTATTCTCTATTCGGTTTTGG 149

  scaffold135|s      37007 TGAATTCGAATAGACCAATAGAGGGTGCTATTCGGTTGGTCGAATAGCCA 37056
                           i   v                             i v           v 
  genome_1_5438        150 CGAAATCGAATAGACCAATAGAGGGTGCTATTCGATGGGTCGAATAGCGA 199

  scaffold135|s      37057 TTTGAGAATAGGCCAATAGCTCTTTTTCGTCACCGCGACCACCAATTTTC 37106
                           v v        i         i     i  i   i -       vi iv 
  genome_1_5438        200 ATAGAGAATAGACCAATAGCTTTTTTTTGTTACCAC-ACCACCATCTCAC 248

  scaffold135|s      37107 CACGACAATCGTGGCAATCCACCACACAATCGTCACACAATCACAACACG 37156
                                        i v   i    i     --  -   ---     ----
  genome_1_5438        249 CACGACAATCGTGACCATCTACCATACAAT--TC-CAC---CACAA---- 288

  scaffold135|s      37157 ACAATCACGACATCTGCACCAACGCATCA--------CTCAACAAACAGA 37198
                                  i     vi        i     -------- v      i    
  genome_1_5438        289 ACAATCATGACATGCGCACCAACACATCAACACATCGCGCAACAAGCAGA 338

  scaffold135|s      37199 AAGCCGCGGAAGATGTTGGCACTGTTTT 37226
                           v    i  iv         v v    i 
  genome_1_5438        339 CAGCCACGACAGATGTTGGAAATGTTCT 366

Matrix = 20p43g.matrix
Kimura (with divCpGMod) = 14.73
Transitions / transversions = 1.36 (30/22)
Gap_init rate = 0.04 (14 / 368), avg. gap size = 1.50 (21 / 14)


2325 20.99 7.15 7.31 scaffold135|size786999 37620 38318 (746510) C genome_12_5761#LTR/Gypsy (779) 811 114 m_b917s001i54 23789

  scaffold135|s      37620 ATGATGGCAACCAATGCAACAATCAAATTAACAAAAACGGCAATGGCCCA 37669
                            i            ii       v     i  i vi i         v  
C genome_12_576        811 ACGATGGCAACCAACACAACAATGAAATTGACGACGATGGCAATGGCACA 762

  scaffold135|s      37670 CGCAATCGTAAGTGACAAGGATGGACAACAAACGCAACAATTGTTGAATA 37719
                            i    v  i   ------------    v   i       ii---    
C genome_12_576        761 CACAATAGTGAGT------------CAACCAACACAACAATCA---AATA 727

  scaffold135|s      37720 GACGGCAACGGCAATGGCAAGAACCAACACAACAATAAAGAAATTGACAA 37769
                             v  ii i     ii   v         v    v---      i   i 
C genome_12_576        726 GAGGGTGATGGCAACAGCATGAACCAACAAAACAC---AGAAATCGACGA 680

  scaffold135|s      37770 CAAATGCCACTGTTTCTTCAGCGG------------ACAA--AAAT---- 37801
                            i   i i            i i ------------    --    ----
C genome_12_576        679 CGAATACTACTGTTTCTTCAACAGTCCTCAAAAGCAACAATCAAATTTCA 630

  scaffold135|s      37802 ------------GCAACAATCAAATGTCAAATTAAATAATAGTAACAATT 37839
                           ------------           vi       i    i v  i      i
C genome_12_576        629 GATCAAACGAAAGCAACAATCAACCGTCAAATCAAATGAAAGCAACAATC 580

  scaffold135|s      37840 GAATTGAGTTGATTTTG---GGAC------AATGCA---ACCAAACAATA 37877
                           i   v   i vi     ---    ------  v   --- ii i vii i
C genome_12_576        579 AAATGGAGCTTGTTTTGAAAGGACGTGACAAAAGCATGAATTAGAGGGTG 530

  scaffold135|s      37878 TTAATTGCTGTGGGAAGTCTCTTCTTTCTTGTTGATTGTTGTATGAAAGC 37927
                              v i i       vi i     v  i                 vv   
C genome_12_576        529 TTATTCGTTGTGGGATATTTCTTCATTTTTGTTGATTGTTGTATGCTAGC 480

  scaffold135|s      37928 AGTGGAATCCGGTCCGGGTCTCAATCAACGTCATACTTGA-AAAATGGGT 37976
                                 v   ----  ---------- v         v i-      iii
C genome_12_576        479 AGTGGATTCC----CG----------ACCGTCATACTGGGGAAAATGAAC 444

  scaffold135|s      37977 CGTGGCATGGTGAGAGGTTTAGTTCTCCAAGAATATCTTGATTTGTCTTA 38026
                               i       v  i    v        v           v  v    v
C genome_12_576        443 CGTGACATGGTGTGAAGTTTTGTTCTCCATGAATATCTTGAATTCTCTTT 394

  scaffold135|s      38027 ATTGCTCCTGGGATATTGTTGTCTTGAGTGTGCTTGTGGATTATGTGGCA 38076
                             v  v             i i            v            i v
C genome_12_576        393 ATGGCACCTGGGATATTGTCGCCTTGAGTGTGCTAGTGGATTATGTGACT 344

  scaffold135|s      38077 ACCAAAATATTATATCTCCACTCGTTCTTGTTCGGTAGGGAGATTTACGA 38126
                           i       iv      vv  v i     vv  i  v   v     i----
C genome_12_576        343 GCCAAAATGATATATCGGCAATTGTTCTGTTTTGGGAGGCAGATTC---- 298

  scaffold135|s      38127 TGATGCGGTGGAAGTGGTCATGGTCGCGATCTCTCGCATAGTAATAATAT 38176
                           -----        i  i       - ---------           vvv 
C genome_12_576        297 -----CGGTGGAAATGATCATGGT-G---------GCATAGTAATATGTT 263

  scaffold135|s      38177 TTTATT-TGTATG---TTATGTTT---ACGTGCTAGTTTTTTTCACATTC 38219
                              i  -      ---   iv   ---i v    ii     iv i iv v
C genome_12_576        262 TTTGTTATGTATGATATTACTTTTCTAGCTTGCTGATTTTTCACGCGATA 213

  scaffold135|s      38220 ACATCTAGACCTTCATTGTACATCTAAATTCTATTACATATAATATTACA 38269
                             ii v       iv  v            i         i   iv  v 
C genome_12_576        212 ACGCCGAGACCTTTCTTCTACATCTAAATTTTATTACATACAATGGTAAA 163

  scaffold135|s      38270 TCTTTGAATGTTTAAAGGTAGAGTAAATTGCTATCACTCTTTTGAGCTA 38318
                              v  i               v    v v    ii    v   i    
C genome_12_576        162 TCTATGGATGTTTAAAGGTAGACTAAAGTCCTATTGCTCTATTGGGCTA 114

Matrix = 20p43g.matrix
Kimura (with divCpGMod) = 22.53
Transitions / transversions = 1.31 (77/59)
Gap_init rate = 0.09 (62 / 698), avg. gap size = 1.63 (101 / 62)


1313 6.59 0.00 0.00 scaffold135|size786999 38327 38493 (746335) genome_7_18053#DNA 1 167 (253) m_b917s001i56 23790

  scaffold135|s      38327 CACGGTTTGTAAGACCCGGAAAATGTCAAAAGATACTTTAAAATATATCT 38376
                                 v                                    i      
  genome_7_1805          1 CACGGTGTGTAAGACCCGGAAAATGTCAAAAGATACTTTAAAACATATCT 50

  scaffold135|s      38377 TATAATAATTGCAAAGCTAGCAATGCTAACACGAGCAAAAAATTAAATGT 38426
                                  v             i           i             v  
  genome_7_1805         51 TATAATATTTGCAAAGCTAGCGATGCTAACACGGGCAAAAAATTAAAAGT 100

  scaffold135|s      38427 ATCTTGTGAACTTACCTCTATTACGGTATGATATGTAACGAGATGGCACA 38476
                                  v                    i                     
  genome_7_1805        101 ATCTTGTCAACTTACCTCTATTACGGTACGATATGTAACGAGATGGCACA 150

  scaffold135|s      38477 ATCCCCGTAATCGTTGC 38493
                            v    i     v    
  genome_7_1805        151 AGCCCCATAATCTTTGC 167

Matrix = 20p43g.matrix
Kimura (with divCpGMod) = 5.72
Transitions / transversions = 0.83 (5/6)
Gap_init rate = 0.00 (0 / 166), avg. gap size = 0.0 (0 / 0)


1034 18.75 0.52 0.52 scaffold135|size786999 38319 38511 (746317) C genome_11_11344#DNA (0) 450 258 m_b917s001i55 23791

  scaffold135|s      38319 CCGTATATCACGGT-TTGTAAGACCCGGAAAATGTCAAAAGATACTTTAA 38367
                                    vi   -   - i  v    v                     
C genome_11_113        450 CCGTATATCTTGGTGTTG-AGGAACCGGCAAATGTCAAAAGATACTTTAA 402

  scaffold135|s      38368 AATATATCTTATAATAATTGCAAAGCTAGCAATGCTAACACGAGCAAAAA 38417
                             i          v  vi            i         i i       
C genome_11_113        401 AACATATCTTATACTATCTGCAAAGCTAGCGATGCTAACATGGGCAAAAA 352

  scaffold135|s      38418 ATTAAATGTATCTTGTGAACTTACCTCTATTACGGTATGATATGTAACGA 38467
                            v    v  v  i v v  v           i i        i       
C genome_11_113        351 AATAAAGGTTTCCTTTCAAGTTACCTCTATTGCAGTATGATACGTAACGA 302

  scaffold135|s      38468 GATGGCACAATCCCCGTAATCGTTGCTGTTTTCCACTCACTGCC 38511
                            i    i  iv  i iv   iv    iv         ii i   
C genome_11_113        301 GGTGGCGCAGGCCTCAAAATTTTTGCCCTTTTCCACTTGCCGCC 258

Matrix = 20p43g.matrix
Kimura (with divCpGMod) = 19.26
Transitions / transversions = 1.40 (21/15)
Gap_init rate = 0.01 (2 / 192), avg. gap size = 1.00 (2 / 2)


3448 6.25 0.69 0.00 scaffold135|size786999 38512 38943 (745885) C rnd-5_family-419#Unknown (1) 435 1 m_b917s001i57 23792

  scaffold135|s      38512 CACATTTTTGTCACGTCCACTCCCATCTGACCACCTCATTTCCATCACAC 38561
                                       i                                   i 
C rnd-5_family-        435 CACATTTTTGTCGCGTCCACTCCCATCTGACCACCTCATTTCCATCACGC 386

  scaffold135|s      38562 ATCATCCTCATCAAAATCAACTTCATCGCGCCATCCATAAATGAGCAACA 38611
                            i                                   i   i        
C rnd-5_family-        385 ACCATCCTCATCAAAATCAACTTCATCGCGCCATCCACAAACGAGCAACA 336

  scaffold135|s      38612 ATGCAAGCAACATCTGCATCCTGCCCATGTTGAGAA-AGAAGATGTCTTT 38660
                                 v              i    ?     i   -  v     i ?  
C rnd-5_family-        335 ATGCAATCAACATCTGCATCCCGCCCNTGTTGGGAACAGCAGATGCCNTT 286

  scaffold135|s      38661 GCCATCTCGCTGCTGTCATTGCAGAAGGCAAAGTTAAAAGGAAGAACCAG 38710
                                    i ?         v       i vi  i              
C rnd-5_family-        285 GCCATCTCGTTNCTGTCATTGGAGAAGGCGACATTGAAAGGAAGAACCAG 236

  scaffold135|s      38711 TATGTCTCGGTCCTGCCACATATTTGATTATGTCCACACGAGTCTTGTTC 38760
                             i    i         v                 ?              
C rnd-5_family-        235 TACGTCTTGGTCCTGCCTCATATTTGATTATGTCCNCACGAGTCTTGTTC 186

  scaffold135|s      38761 GAGTTTGCTTGACTCGAATTCAAATATGAACAAGAATTCATTGGCATCTT 38810
                                  v                                          
C rnd-5_family-        185 GAGTTTGATTGACTCGAATTCAAATATGAACAAGAATTCATTGGCATCTT 136

  scaffold135|s      38811 AACTGCACAGCACTGCCTTTTATAGCAGCACTGCATTTGCTATAAAATAA 38860
                                 i                           i               
C rnd-5_family-        135 AACTGCGCAGCACTGCCTTTTATAGCAGCACTGCGTTTGCTATAAAATAA 86

  scaffold135|s      38861 TGGATGAATGAAAAGAAGTT-AACCATGTATAATTTTTGTCTCAT-GCTT 38908
                                   i           -      vi                -i   
C rnd-5_family-         85 TGGATGAACGAAAAGAAGTTAAACCATTCATAATTTTTGTCTCATAACTT 36

  scaffold135|s      38909 TATTGAATTACACATCATGGACGAGTCCAAGAGCC 38943
                                                       i      
C rnd-5_family-         35 TATTGAATTACACATCATGGACGAGTCCGAGAGCC 1

Matrix = 20p43g.matrix
Kimura (with divCpGMod) = 4.34
Transitions / transversions = 2.86 (20/7)
Gap_init rate = 0.01 (3 / 431), avg. gap size = 1.00 (3 / 3)


1843 20.41 2.59 2.19 scaffold135|size786999 38966 39466 (745362) rnd-5_family-418#DNA/TcMar-Tc2 191 693 (314) m_b917s001i58 23793

  scaffold135|s      38966 CCGCAAGTCATACGACCTCAAGGAGAAGCAAAGCGCCGTTTCGCTGATTG 39015
                              v     v     ??       v  ivii i  i   iiv  vi    
  rnd-5_family-        191 CCGGAAGTCCTACGANNTCAAGGACAAAAGGAACGTCGTCCGGCAAATTG 240

  scaffold135|s      39016 ACGAGCTCGTTTCCCGCGGAAACTCG-AGACGC---AAGGCATGCGCAGT 39061
                              ii         v     v-i   -  v   ---     v  i i? i
  rnd-5_family-        241 ACGGACTCGTTTCCAGCGGAC-TTCGTAGTCGCTGCAAGGCTTGTGTNGC 289

  scaffold135|s      39062 GGCCGGCATCCCATATC--TGTATTACCGTCGTTGGAAGAAAGTGCTCGA 39109
                           v i         -    --        i             ?  v?    
  rnd-5_family-        290 CGTCGGCATCCC-TATCCATGTATTACTGTCGTTGGAAGAANGTTNTCGA 338

  scaffold135|s      39110 GAAGGTTGACTGCATAAACGA-GGAACAAACGTTCGTGTCCTTCAACACG 39158
                           i    i?   v    ?   v?-  ?  ii -       i v v       
  rnd-5_family-        339 AAAGGCNGACGGCATNAACTNCGGNACGGA-GTTCGTGCCATACAACACG 387

  scaffold135|s      39159 AAAGGAACCTCCCGTCGCATCCATCAAGGTCGTCCAAGTTTGCTCATTCC 39208
                                v  i? i  iviv  i  i v   i   vv    v v   i-- v
  rnd-5_family-        388 AAAGGCACTNCTCGCAAGATTCACCCAGGCCGTAAAAGTGTTCTCG--CG 435

  scaffold135|s      39209 CATGC---GCCCCAG-TTGAAGACCTTTATTTTCAATGTACGCGAGCAGG 39254
                               i---  v v  -  vi       i        v? ?          
  rnd-5_family-        436 CATGTCGAGCACGAGCTTCGAGACCTTCATTTTCAAANTNCGCGAGCAGG 485

  scaffold135|s      39255 GGATCCAAGTCACAAACAGGATGGTCGTCAGAGAGGCGTCACGTCTTCTT 39304
                            ii       ?  ?             ?vv       vvv?  ?      
  rnd-5_family-        486 GAGTCCAAGTNACNAACAGGATGGTCGNGCGAGAGGCCGGNCGNCTTCTT 535

  scaffold135|s      39305 CCATCCTTCGCGCAGAAGACGACGCGTTC-CAAGA-TCGTGAGCATGCAT 39352
                             i--v   iv v     ?   -   vv -     - i  vi --     
  rnd-5_family-        536 CCG--ATTCAAGGAGAAGNCGA-GCGAGCACAAGAATTGTCGG--TGCAT 580

  scaffold135|s      39353 CGCTTCACACAATCTCTTGGTCTGACACAGCGTGTTTCAACGCACACCGC 39402
                                i    i    v i     v  i  ?  i ?iv          v  
  rnd-5_family-        581 CGCTTTACACGATCTATCGGTCTCACGCANCGCGNCGCAACGCACACGGC 630

  scaffold135|s      39403 CCAGAAGCATTTCCTTGAAACGGCGTCTGGTGCAAAGGATTTCATCGTGA 39452
                           i  i     i   v v       ? v i i   ?     i        v 
  rnd-5_family-        631 TCAAAAGCACTTCATGGAAACGGNGGCCGATGCNAAGGACTTCATCGTCA 680

  scaffold135|s      39453 TGGTCAAGCAGAAA 39466
                           i  -     i    
  rnd-5_family-        681 CGG-CAAGCGGAAA 693

Matrix = 20p43g.matrix
Kimura (with divCpGMod) = 21.54
Transitions / transversions = 1.08 (52/48)
Gap_init rate = 0.04 (19 / 500), avg. gap size = 1.26 (24 / 19)

1858 21.64 2.48 3.87 scaffold135|size786999 39152 39675 (745153) rnd-1_family-207#DNA/TcMar-Tc2 5 521 (0) m_b917s001i59 23793

  scaffold135|s      39152 CAACACGAAAGGAACCTCCCGTCGCATCCATCAAGGTCGTCCAAGTTTGC 39201
                                       v  ?v ?  iviv     i v   i  iv?    v v 
  rnd-1_family-          5 CAACACGAAAGGCACNGCNCGCAAGATCCACCCAGGCCGCGNAAGTGTTC 54

  scaffold135|s      39202 TCATTCCCATGCGCCCCAGTTGAAGAC----------CTTT-ATTTTCAA 39240
                             --------    v--   ii i   ----------    - iv     
  rnd-1_family-         55 TC--------GCGCA--AGTCAAGGACGAGCTTCGAGCTTTCACGTTCAA 94

  scaffold135|s      39241 TGTACGCGAGCAGGGGATCCAAGTCACAAACAGGATGGTCGTCAGAGAGG 39290
                           v? v           vi i   ?    v   v       v  vv      
  rnd-1_family-         95 ANTCCGCGAGCAGGGCGTTCAANTCACCAACCGGATGGTGGTGCGAGAGG 144

  scaffold135|s      39291 CGTCACGTCTTCTTCCATCCTTCGCGCAGAAGACGACGCGTTC-CAAGAT 39339
                            ?v ?  i?    ?  vv ?   iv v ?       vv  vv -  i  -
  rnd-1_family-        145 CNGCNCGCNTTCTNCCCGCNTTCAAGGANAAGACGAGCCGAGCGCAGGA- 193

  scaffold135|s      39340 CGTGAGCA-TGCATCGCTTCACACAATCTCTTGGTCTGACACAGCGTGTT 39388
                           -  vi  i- ?           i i   iv i  ?  v  i    -----
  rnd-1_family-        194 -GTTGGCGGTNCATCGCTTCACGCGATCCATCGGNCTCACGCAGC----- 237

  scaffold135|s      39389 TCAACGCACACCGCCCAGAAGCATTTCCTTGAAACGGCGTCTGGTGCAAA 39438
                           ---        ?  ?  i     i   v?v       v v?? i   ?  
  rnd-1_family-        238 ---ACGCACACNGCNCAAAAGCACTTCANGGAAACGGAGGNNGATGCNAA 284

  scaffold135|s      39439 GGATTTCATCGTGATGGTCAAGCAGAAACTCGAAGGAAGGAACCTTGACG 39488
                              i       i?   i v   ?v   ii v  i  iv       v    
  rnd-1_family-        285 GGACTTCATCGCNATGATGAAGNCGAAGTTGGAGGGGCGGAACCTGGACG 334

  scaffold135|s      39489 ACATTTTGAACATGGATCAGACGCCGATCCCGTTTTCATACCATTTGAAC 39538
                             i ii                ?  ?        i  i ?   i iv   
  rnd-1_family-        335 ACGTCCTGAACATGGATCAGACNCCNATCCCGTTCTCGTNCCACTCCAAC 384

  scaffold135|s      39539 AAGACACTCAAGGTAAAGGGCACGAAGACGATCCATGCAAGATCGTCAAC 39588
                            ?   i   i i ii     vi       ?i    i  ?v ?v ?     
  rnd-1_family-        385 ANGACGCTCGAAGCGAAGGGAGCGAAGACNGTCCACGCNCGNGCNTCAAC 434

  scaffold135|s      39589 AACGGATACCAAAAGATTAACACTTGCCGCTACCGTCACGGCCAGCGGAA 39638
                           ?  v  i  v  iv vv v  ?        v     ?     v  i  i 
  rnd-1_family-        435 NACCGACACGAAGCGCGTCACNCTTGCCGCGACCGTNACGGCAAGTGGGA 484

  scaffold135|s      39639 AGATGTTGCAACCGTACCTCATTTTTAAAGGTAAGCC 39675
                                   vvi  v v   ?  i  i  i  ?     
  rnd-1_family-        485 AGATGTTGACGCCCTTCCTNATCTTCAAGGGNAAGCC 521

Matrix = 20p43g.matrix
Kimura (with divCpGMod) = 23.72
Transitions / transversions = 0.98 (54/55)
Gap_init rate = 0.05 (24 / 523), avg. gap size = 1.38 (33 / 24)


792 26.39 1.29 1.29 scaffold135|size786999 39872 40182 (744646) C rnd-5_family-766#DNA/TcMar-Tc2 (1370) 477 167 m_b917s001i60 23794

  scaffold135|s      39872 CACCAAATGGGATCGGTGGTTCAGCACATCCAACTTCTGGGAATTGAAGT 39921
                             i ii     v  v  ?  vv v i?     i??vv    ?  i     
C rnd-5_family-        477 CATCGGATGGGTTCCGTNGTGAACCGNATCCAGNNGATGGGNATCGAAGT 428

  scaffold135|s      39922 AATTCACATTCCGGCTGGATGCACATATTTGTGCCAGCCAGTGGATATTG 39971
                           ?? ?    ii  v ??  i     ?  ?i          v  v   i ? 
C rnd-5_family-        427 NNTNCACACCCCTGNNGGGTGCACNTANCTGTGCCAGCCCGTCGATGTNG 378

  scaffold135|s      39972 GGATAAACAAACCCATTAAATGTGGGTTGCGTGATAGGTGGGA-GCAGTG 40020
                            ?  v     i  ?v ?   v ??v v      vv i      -   vv 
C rnd-5_family-        377 GNATCAACAAGCCNCTNAAAGGNNCGATGCGTGCAAAGTGGGANGCATAG 328

  scaffold135|s      40021 GATGAATGAGGGAGAGGGGATTGTCAATGGCCAAGCAAAAGAGCCTTCTC 40070
                             i ivv  v  v  ?  ?  ?  vi i  vvvv  i ii     v?   
C rnd-5_family-        327 GACGGCGGATGGTGANGGNATNGTGGACGGAGTCGCGAGGGAGCCANCTC 278

  scaffold135|s      40071 GCAAAATGGTGGCTGATTGGTTGATTGATGTTTACAAAAACATCCCAGTA 40120
                                vvii i  v  v   ? vi      -i  i-  ?    i    vv
C rnd-5_family-        277 GCAAACAAATAGCGGAATGGNTTGTTGATG-CTAT-AANACATTCCAGAT 230

  scaffold135|s      40121 AC---GGTTGGGATGAATGCCTGGAAGAAGGAGGGATATGAATGGTTCTA 40167
                           i ---   v vi      -- i   v   iv i  i  i vi     i  
C rnd-5_family-        229 GCTCAGGTGGCAATGAAT--CCGGATGAAACAAGGGTACGCGTGGTTTTA 182

  scaffold135|s      40168 AGTGTAATGAAATAA 40182
                            i    i i  v   
C rnd-5_family-        181 AATGTAGTAAATTAA 167

Matrix = 20p43g.matrix
Kimura (with divCpGMod) = 31.65
Transitions / transversions = 0.93 (39/42)
Gap_init rate = 0.02 (6 / 310), avg. gap size = 1.33 (8 / 6)


840 26.93 1.53 8.88 scaffold135|size786999 40227 40552 (744276) C rnd-5_family-93#Unknown (3109) 305 2 m_b917s001i61 23795

  scaffold135|s      40227 TCCACCGTCTCCGCGTATGCATAACCGCGGTTACGGTGATACAAATGCC- 40275
                                i  i        i  i           v  i  i  -i i    -
C rnd-5_family-        305 TCCACTGTTTCCGCGTACGCGTAACCGCGGTTTCGATGGTA-GAGTGCCC 257

  scaffold135|s      40276 TCATGCTCCTGTTCGGAGAATCAGGAAGGAAGACATCAGTAACACGCAAC 40325
                                   i    i        ivii        v  v  i iv v    
C rnd-5_family-        256 TCATGCTCTTGTTTGGAGAATCGCAGAGGAAGACCTCCGTGATCCTCAAC 207

  scaffold135|s      40326 AACAAACCATCAAGCCTTTTCCCATTTTCCCCAATGGCATATTCCCTTGC 40375
                            i i           vvviv v  v       iv v     i  i v   
C rnd-5_family-        206 AGCGAACCATCAAGCAAACGCGCAGTTTCCCCGCTCGCATACTCTCGTGC 157

  scaffold135|s      40376 CGTAAAGCAAATGTGGCAACCATCGCTTCCATCTTCGTGA-ACCTCGTAA 40424
                           v i   i    ii vvii    ----------------  - v v  i  
C rnd-5_family-        156 GGCAAAACAAACATTCTGACCA----------------GATAACACGCAA 123

  scaffold135|s      40425 ACTGCCAGATTCGTCTGCTCCACCAACCGCAAACGCACCAATCTCCCCAC 40474
                           iv  ---  i ---- v    i    v     i  v    iv vv     
C rnd-5_family-        122 GGTG---GACT----TTCTCCGCCAAGCGCAAGCGAACCAGACGGCCCAC 80

  scaffold135|s      40475 GCCGTTGTTCGCACACTCGATGAATGCGTTGCCGCATCCAAACGGATGC- 40523
                              i   ii v v vi  i  i ii     v        iv v      -
C rnd-5_family-         79 GCCATTGCCCTCCCCTTCAATAAGCGCGTTTCCGCATCCGTAAGGATGCG 30

  scaffold135|s      40524 --TTGCAACAGCTGCGCCCGTGACCGTCGGG 40552
                           -- i    ---     v      ii   v  
C rnd-5_family-         29 CTTCGCAA---CTGCGACCGTGATTGTCTGG 2

Matrix = 20p43g.matrix
Kimura (with divCpGMod) = 28.82
Transitions / transversions = 1.29 (45/35)
Gap_init rate = 0.10 (31 / 325), avg. gap size = 1.03 (32 / 31)


629 33.11 7.38 4.23 scaffold135|size786999 40239 40834 (743994) C genome_3_7906#DNA (992) 614 1 m_b917s001i62 23796

  scaffold135|s      40239 GCGTATGCATAACCGCGGTTACGGTGATACAAATGCCTCATGCTCCTGTT 40288
                             i  v  i     i  i  ii    ii    ii   vv  ivviiv   
C genome_3_7906        614 GCATAAGCGTAACCACGATTGTGGTGGCACAAGCGCCGAATAGATTGGTT 565

  scaffold135|s      40289 CGGAGAATCAGGAAGGAAGACATCAGT-----AA----CACGCAACAACA 40329
                           i i vi   vv iv -     i  v  -----i ----   iv    i  
C genome_3_7906        564 TGAATGATCCTGGCG-AAGACGTCTGTTCTGTGATCTTCACAAAACAGCA 516

  scaffold135|s      40330 AACCATCAAGCCTTTTCCCATTTTCCCCAATGGCATATTCCCTTGCCGTA 40379
                           --     v iv vvivv     v  i  iii i    i     i  v  i
C genome_3_7906        515 --CCATCCAAGCGGCGACCATTATCTCCGGCGACATACTCCCTCGCGGTG 468

  scaffold135|s      40380 AAGCAAATGTGGCAACCATCGCTTCCATCTTCGTGAACCTCGTAAACTGC 40429
                             i    ivi i  v     vvvv  i  vii  vi iivi    vvi  
C genome_3_7906        467 AAACAAACTCGACATCCATCCAAACCGTCGCTGTTGATTGTGTAACACGC 418

  scaffold135|s      40430 CAGATTCGT-CTGCTCCACCAACCGCAAACG--------CACCAATCTCC 40470
                           v  -i    -i   v v i  vv        --------i     i i  
C genome_3_7906        417 GAG-CTCGTGTTGCACAATCATGCGCAAACGGAGATGAATACCAACCCCC 369

  scaffold135|s      40471 CCACGCCGTTGTTCGCACACTCGAT---GAAT----GCGTTGCCGCATCC 40513
                            v ----- ii -------      ---    ---- ii  v        
C genome_3_7906        368 CAA-----TCAT-------CTCGATTGAGAATTAAGGTATTCCCGCATCC 331

  scaffold135|s      40514 AAACGGATGCTTGCAACAGCTGCGCCCGTGACCGTCGGGCAGAAAACCAA 40563
                              i  i   vvii i   ivi  v  i vii i  v    i   i  v 
C genome_3_7906        330 AAATGGGTGCAAATAGCAGTGACGACCATTGTCATCTGGCAAAAAGCCCA 281

  scaffold135|s      40564 CAAGAACGATCCGC-ATACTACGCGATT---TATATGGTGTGAATT---- 40605
                                  i i  i -ii i ii ivv  --- i v v      v  ----
C genome_3_7906        280 CAAGAACAACCCACTGCATTGTGTTTTTGGTTGTTTTGTGTGATTTACAC 231

  scaffold135|s      40606 GTGTTGTGATATTG-TGTGTGGTGAGTTTTACGGT---GTTTTGTCAGAA 40651
                                  i viv  -     v             i---iv vi  ---  
C genome_3_7906        230 GTGTTGTAAGGGTGGTGTGTTGTGAGTTTTACGGCAAAAGTACGT---AA 184

  scaffold135|s      40652 CTCAGCAACCAACCGGAGTTACTGGGAGCTACACATATGTGCGTGTTGCT 40701
                               i      i          v   vvi  ii     vv         v
C genome_3_7906        183 CTCAACAACCAGCCGGAGTTACAGGGTCTTATGCATATTGGCGTGTTGCA 134

  scaffold135|s      40702 CAGAATGAGGAGAAT-CAAATGCAGATGGGTTTAGAACCTCCG----GGG 40746
                           ivvi ii        -   v  i--i    v  -v   v  ii----   
C genome_3_7906        133 TTTGACAAGGAGAATCCAACTGT--GTGGGATT-CAACATCTAAATTGGG 87

  scaffold135|s      40747 TCGTTTTACTACCTAAAAACACAAATGTCAACAA--AATCGGGAAAACAT 40794
                           iv--  v v i  vi      v      --   i-- v   vv  ivii 
C genome_3_7906         86 CA--TTAAATGCCAGAAAACAGAAATGT--ACAGGCACTCGCCAAGTTGT 41

  scaffold135|s      40795 GTCTTATAATCCGTGGGGTCTTACAAACCGTGATATACGG 40834
                           iv        vv  i vv     i  v   v v v     
C genome_3_7906         40 AACTTATAATAAGTAGTTTCTTATAATCCGGGTTTTACGG 1

Matrix = 20p43g.matrix
Kimura (with divCpGMod) = 41.48
Transitions / transversions = 1.22 (104/85)
Gap_init rate = 0.07 (40 / 595), avg. gap size = 1.75 (70 / 40)


1741 10.24 0.39 0.78 scaffold135|size786999 40576 40831 (743997) genome_7_18053#DNA 166 420 (0) m_b917s001i63 23797

  scaffold135|s      40576 GCATACTACGCGATTTATATGGTGTGAATTGTGTTGTGATATTGTGTGTG 40625
                                  v          -       vi      -   i i        v
  genome_7_1805        166 GCATACTTCGCGATTTAT-TGGTGTGTGTTGTGT-GTGGTGTTGTGTGTT 213

  scaffold135|s      40626 GTGAGTTTTACGGTGTTTTGTCAGAACTCAGCAACCAACCGGAGTTACTG 40675
                                        iv     i  v                        v 
  genome_7_1805        214 GTGAGTTTTACGGCTTTTTGCCACAACTCAGCAACCAACCGGAGTTACGG 263

  scaffold135|s      40676 GGAGCTACACATATGTGCGTGTTGCTCAGAATGAGGAGAATCAAATGCAG 40725
                                  i       v           vi  ii             v   
  genome_7_1805        264 GGAGCTATACATATGGGCGTGTTGCTCTAAACAAGGAGAATCAAATTCAG 313

  scaffold135|s      40726 ATGGGTTTAGAACCTCCGGGGTCGTTTTACTACCT-AAAAACACAAATGT 40774
                              v                i         v vv -              
  genome_7_1805        314 ATGTGTTTAGAACCTCCGGGATCGTTTTACAAGGTGAAAAACACAAATGT 363

  scaffold135|s      40775 CAACAAAATCGGGAAAACATGTCTTATAATCCGTGGGGTCTTACAAACCG 40824
                                       v       i                      v      
  genome_7_1805        364 CAACAAAATCGGCAAAACATATCTTATAATCCGTGGGGTCTTAAAAACCG 413

  scaffold135|s      40825 TGATATA 40831
                                  
  genome_7_1805        414 TGATATA 420

Matrix = 20p43g.matrix
Kimura (with divCpGMod) = 11.01
Transitions / transversions = 0.73 (11/15)
Gap_init rate = 0.01 (3 / 255), avg. gap size = 1.00 (3 / 3)


698 9.34 6.48 0.88 scaffold135|size786999 40835 40942 (743886) genome_1_5438#DNA 645 758 (0) m_b917s001i64 23798

  scaffold135|s      40835 TATTCTCTGTTGGAGCAATTCAACGTTGTCACGATTTTTGATGAGTAGAG 40884
                                v     v                   i      i vi  i     
  genome_1_5438        645 TATTCGCTGTTCGAGCAATTCAACGTTGTCATGATTTTCGTCGAATAGAG 694

  scaffold135|s      40885 GTTAATTTTTTTTATTCGCCAAAATCCTATTCT-------CTGTTGGTCC 40927
                                -                  i        -------  i  v    
  genome_1_5438        695 GTTAA-TTTTTTTATTCGCCAAAACCCTATTCTCTATTCCCTATTCGTCC 743

  scaffold135|s      40928 AACCAAGTCACAGCC 40942
                                          
  genome_1_5438        744 AACCAAGTCACAGCC 758

Matrix = 20p43g.matrix
Kimura (with divCpGMod) = 8.10
Transitions / transversions = 1.50 (6/4)
Gap_init rate = 0.02 (2 / 107), avg. gap size = 4.00 (8 / 2)


228 12.50 0.00 0.00 scaffold135|size786999 45971 46002 (738826) scaffold338|size134338_(dbseq-nr_585)_[45646,51733]#LTR/Copia 2025 2056 (4032) m_b917s001i65 23799

  scaffold135|s      45971 CGCCATCGTCGATTTCGGAGCCTTCGACAACT 46002
                                       i iv       i        
  scaffold338|s       2025 CGCCATCGTCGACTCAGGAGCCTCCGACAACT 2056

Matrix = 20p43g.matrix
Kimura (with divCpGMod) = 13.96
Transitions / transversions = 3.00 (3/1)
Gap_init rate = 0.00 (0 / 31), avg. gap size = 0.0 (0 / 0)


4362 8.61 1.49 0.33 scaffold135|size786999 50287 50892 (733936) genome_2_13490#DNA 1 613 (0) m_b917s001i66 23800

  scaffold135|s      50287 TGTTAGGCCAAAATCCAGGGAAAGTGCGGTTCCCAGGGAATTGCAAAAAT 50336
                                                       i                     
  genome_2_1349          1 TGTTAGGCCAAAATCCAGGGAAAGTGCGATTCCCAGGGAATTGCAAAAAT 50

  scaffold135|s      50337 CTGGGTTCAACGGACTGCGAAACCCAGGGTATTTTTTTTCCACTGGATCT 50386
                              i          i   i v i      v   v     i          
  genome_2_1349         51 CTGAGTTCAACGGATTGCAATATCCAGGGAATTGTTTTTTCACTGGATCT 100

  scaffold135|s      50387 TGCACTTCTGAGCCATATCTCGCCATTGCAATTCCTATGGAATAGCCGAA 50436
                               i i           vv                              
  genome_2_1349        101 TGCATTCCTGAGCCATATGGCGCCATTGCAATTCCTATGGAATAGCCGAA 150

  scaffold135|s      50437 TTTTTTGGGGTTCTGTAGAAATCTGATGTAT-GACATCATTTTCCTCAGT 50485
                                v                         -v  v           v  
  genome_2_1349        151 TTTTTGGGGGTTCTGTAGAAATCTGATGTATCTACCTCATTTTCCTCTGT 200

  scaffold135|s      50486 TAGAGAAAGGATACCGGCACATTTTGGTCCCACATTGGAATCAATTCCAT 50535
                            i                              v        i     ii 
  genome_2_1349        201 TGGAGAAAGGATACCGGCACATTTTGGTCCCAGATTGGAATTAATTCTGT 250

  scaffold135|s      50536 TCTGTCTCAATGTGACAACTGGATCGGACCCATCTAATTCCAATTCCCAG 50585
                                  v      v          vv      -     v          
  genome_2_1349        251 TCTGTCTAAATGTGCCAACTGGATCCCACCCAT-TAATTACAATTCCCAG 299

  scaffold135|s      50586 GGAATTCCAATCAAAAACATTCACTGAACAGCATACCGATTCCCTAGGAA 50635
                                 vi    i  v       v             i            
  genome_2_1349        300 GGAATTGTAATCGAACACATTCAATGAACAGCATACCAATTCCCTAGGAA 349

  scaffold135|s      50636 TCGCGAAGACTGT----CTAAGTTTA---GGTTAGGAATTGGTACTCTAA 50678
                                        ---- v  i    --- v                   
  genome_2_1349        350 TCGCGAAGACTGTAATCCAAAATTTACTCGTTTAGGAATTGGTACTCTAA 399

  scaffold135|s      50679 AACTTAACGGATGAATCTAAATGAAATTGCAACCAATGTAGGGCTATTCA 50728
                           v v              -        v          v            
  genome_2_1349        400 TAATTAACGGATGAATC-AAATGAAAATGCAACCAATCTAGGGCTATTCA 448

  scaffold135|s      50729 CACAATTTTAAACCAATAACAAGTGTTCCCTTAGAATTGATTCTCGCCTT 50778
                             i              v             v                  
  genome_2_1349        449 CATAATTTTAAACCAATTACAAGTGTTCCCTAAGAATTGATTCTCGCCTT 498

  scaffold135|s      50779 TTTTGGTCAGATTGCAAGATCCAGTGAAAAA-AATACCCTGGATTTCGCA 50827
                                 i                        -   v        v i   
  genome_2_1349        499 TTTTGGCCAGATTGCAAGATCCAGTGAAAAACAATTCCCTGGATATTGCA 548

  scaffold135|s      50828 GTCCGTTGAACCCAGATTTTTACAATTCCCTGGGAATCGTACTTTCCCTG 50877
                           i    v     i         i                 i          
  genome_2_1349        549 ATCCGGTGAACTCAGATTTTTGCAATTCCCTGGGAATCGCACTTTCCCTG 598

  scaffold135|s      50878 GATTTTGGCCTAACA 50892
                                          
  genome_2_1349        599 GATTTTGGCCTAACA 613

Matrix = 20p43g.matrix
Kimura (with divCpGMod) = 8.98
Transitions / transversions = 0.79 (23/29)
Gap_init rate = 0.01 (6 / 605), avg. gap size = 1.83 (11 / 6)


2763 24.85 4.25 3.91 scaffold135|size786999 51010 51926 (732902) rnd-1_family-413#Unknown 2 921 (1468) m_b917s001i67 23801

  scaffold135|s      51010 AGATGGTCTGATTCCATGGGGCTGGTCCTTGCGCATTAGTTTGCGAGACT 51059
                                          ii       iv vii   viv vv ii   ?    
  rnd-1_family-          2 AGATGGTCTGATTCCGCGGGGCTGAACGCCGCGAGATTTTCCGCGNGACT 51

  scaffold135|s      51060 GTTTTGGCACCACAAATTGGACTGCAATGGACAGACTTTAAAAATATAAC 51109
                                   i           i-   i               ivvi-    
  rnd-1_family-         52 GTTTTGGCGCCACAAATTGGG-TGCGATGGACAGACTTTAAGTCC-TAAC 99

  scaffold135|s      51110 ATCATGAATCTTCCATTGTGGAAATTCCATCTTCAAAATTCAACTGTCAT 51159
                           v v v           i              v?v   v    v  v i i
  rnd-1_family-        100 CTAAAGAATCTTCCATCGTGGAAATTCCATCGNGAAACTTCATCTCTTAC 149

  scaffold135|s      51160 ---GATGGATAT--AAAATTGGTGCACCTCTCT--AGACAG-CGACAATC 51201
                           ---i  ii -  --        i      v  i-- vi   - v      
  rnd-1_family-        150 CTCAATAAA-ATCAAAAATTGGCGCACCTGTCCTCACGCAGACCACAATC 198

  scaffold135|s      51202 CAT------ATAA---TTAGCATGTACACCACACATTAACAATGGCGGAC 51242
                           vi ------i   ---     v   vi -- i i vv   ? ii  v   
  rnd-1_family-        199 GGTTATCTAGTAAATTTTAGCTTGTTTA--ATATAGGAACNACAGCCGAC 246

  scaffold135|s      51243 CATGGAAGATCCTATGCTGTTGATGA-AGAAATGCACAACAAC---CTGA 51288
                               vvv       i v i ii i  -   i     v   i  ---  --
  rnd-1_family-        247 CATGTCCGATCCTACGATATCAACGATAGAGATGCAAAACGACATCCT-- 294

  scaffold135|s      51289 TTACTG-ATGCAATGG-CTAGTTGTCTGATGATGAATGTAACCA----AA 51332
                               v -   --    - v    ---   i   v  vvii i i----  
  rnd-1_family-        295 TTACGGCATG--ATGGACAAGTT---TGACGATCAAATCGATCGCGATAA 339

  scaffold135|s      51333 CACTCATCCTCGTCCCTTGGACGAAATTTTCTACCTCCCCACAGTTTGCA 51382
                             iv -  ii iv   ? --------  v   i vi   vv         
  rnd-1_family-        340 CATAC-TCTCCAGCCCNT--------TTATCTGCGCCCCGCCAGTTTGCA 380

  scaffold135|s      51383 GCGGCCCTAAAGTTGATCAGT----------C-TATGGCCACAATAAAAA 51421
                             vv v  v  i       i ---------- -     i? ii v     
  rnd-1_family-        381 GCTTCACTCAAATTGATCAATGACGAGTACACATATGGTNATGAAAAAAA 430

  scaffold135|s      51422 GCAGTAAACAGGTCCTGTCATTGTGGGATTCAACTTGGATTGATTTATTA 51471
                               i i        i  ii v    i?   i i ii  vi    ii   
  rnd-1_family-        431 GCAGCAGACAGGTCCCGTTGTGGTGGANTTCGATTCAGAACGATTCGTTA 480

  scaffold135|s      51472 AATACTACAACAAGGCTTCTTGATATTATGATTCAAGCTTCACAGATTTT 51521
                               i i i       ?   iv ?    i   i v i v  i -     i
  rnd-1_family-        481 AATATTGCGACAAGGCNTCTCCANATTACGATCCCAACATCGC-GATTTC 529

  scaffold135|s      51522 AATCTAATTGTTAGAGAACTATATCGGGCGTAGAAGAAGTAAGGATAAGT 51571
                           i  vvv  iviv     ii   v  i   --   ?  i   v  i v   
  rnd-1_family-        530 GATGACATCTCAAGAGAGTTATTTCAGGC--AGANGAGGTATGGGTTAGT 577

  scaffold135|s      51572 CGTGACCTACTTGTTAAGGTCATGGAGCTACTGTCCAAATACCACAGATT 51621
                             v     ?? i  i    i       v ?  vv    i  i  ii ?  
  rnd-1_family-        578 CGGGACCTNNTCGTCAAGGCCATGGAGGTNCTTGCCAAGTATCATGGNTT 627

  scaffold135|s      51622 TACAATTGGCATAGAGAAAGAGACTGTAATGTGCAACAGGAAAGGAAACA 51671
                              ?   v  i v  ?      ? ii v           i? ?  v  vi
  rnd-1_family-        628 TACNATTCGCGTCGANAAAGAGNCCATTATGTGCAACAGANANGGCAAGG 677

  scaffold135|s      51672 ATAGGACCTCTTGTCTGGATGTGAATGATGCCCTGAAGGCAGGTGGTGCA 51721
                            i i   v?  i  viiv i       ii  ii       v   v  i  
  rnd-1_family-        678 ACAAGACANCTCGTGCATACGTGAATGGCGCTTTGAAGGCTGGTTGTACA 727

  scaffold135|s      51722 TTTCATTTCAAACTTCCATCACTGGAAACCGAGAAATATTTGTCTCCTCC 51771
                                v     i   v i  i  ?     ?            ---  v  
  rnd-1_family-        728 TTTCAATTCAAGCTTGCGTCGCTNGAAACNGAGAAATATTTG---CCACC 774

  scaffold135|s      51772 TAACTCAACAGTTAAGAAATAGAGGTACAAAAAGAGGTGGGATGTGTGTA 51821
                           v     ii  v   ?     i                     iiv iv? 
  rnd-1_family-        775 AAACTCGGCACTTANGAAATGGAGGTACAAAAAGAGGTGGGACAGGCCNA 824

  scaffold135|s      51822 CACTGAATCTCTCTAG-TGTGCCAAGCAATGAGAGCAGTAAGAGCAGTGC 51870
                            ?vv  v?v i   i -      i i -   --------i   i     i
  rnd-1_family-        825 CNAAGATNATTTCTGGTTGTGCCGAAC-ATG--------GAGAACAGTGT 865

  scaffold135|s      51871 ATGCCAAATAGATCAAATAGGATCACAACATGCCAACTACCAGAAAAATA 51920
                            i         i     i      i i     i  ivv  v  ii  i  
  rnd-1_family-        866 ACGCCAAATAGGTCAAACAGGATCGCGACATGTCAGAGACAAGGGAAGTA 915

  scaffold135|s      51921 TGTCAA 51926
                           i     
  rnd-1_family-        916 CGTCAA 921

Matrix = 20p43g.matrix
Kimura (with divCpGMod) = 25.98
Transitions / transversions = 1.52 (132/87)
Gap_init rate = 0.05 (50 / 916), avg. gap size = 1.50 (75 / 50)


757 13.71 0.00 0.00 scaffold135|size786999 52368 52491 (732337) rnd-1_family-936#Unknown 1 124 (1) m_b917s001i68 23802

  scaffold135|s      52368 AAAAAGTTACTCAGAGTAATTTGGTAGACAGCTACAATGAGAAGGAATTT 52417
                                      vi    ?      i    v  ?  ?     i? ?     
  rnd-1_family-          1 AAAAAGTTACTAGGAGTNATTTGGCAGACCGCNACNATGAGGNGNAATTT 50

  scaffold135|s      52418 TGAGTGCTTTGGTGATTTCATTGGTATCAACATGATGAAACAAGGAATCA 52467
                           i  iiv?     ?  i   i    iv ?i            i?       
  rnd-1_family-         51 CGAACTNTTTGGNGACTTCGTTGGCCTNGACATGATGAAACGNGGAATCA 100

  scaffold135|s      52468 ATACACTCCTCTGGCCTTACTTTT 52491
                                  v  ?           i 
  rnd-1_family-        101 ATACACTGCTNTGGCCTTACTTCT 124

Matrix = 20p43g.matrix
Kimura (with divCpGMod) = 13.89
Transitions / transversions = 2.40 (12/5)
Gap_init rate = 0.00 (0 / 123), avg. gap size = 0.0 (0 / 0)


1932 24.56 2.58 1.88 scaffold135|size786999 52502 53082 (731746) C rnd-1_family-438#Unknown (14) 3009 2425 m_b917s001i69 23803

  scaffold135|s      52502 AACTGTCAAAAATATGCATTGCCTGTGGAGGCATCCTCTGTGTAGGACAG 52551
                             v  ? i   i ?     i  v  i i   v  ?       vi ii i 
C rnd-1_family-       3009 AAATGNCGAAAGTNTGCATCGCATGCGAAGGGATNCTCTGTGGGGAGCGG 2960

  scaffold135|s      52552 GAAGATATGTATAAGTTTGTGTGTGACTTCCTGCGAGCTGCTTCTCCAAA 52601
                                      iv      ii  i        vv ?  v?       ?ii
C rnd-1_family-       2959 GAAGATATGTACCAGTTTGCATGCGACTTCCTTGGNGCANCTTCTCCNGG 2910

  scaffold135|s      52602 ATGCACACTATCCAAAGTGAAAGTTGTTGTCGGAGATGACTTTTTTGAGC 52651
                           ii vv    i  ii ?     ? i   i i? v     ii        v 
C rnd-1_family-       2909 GCGACCACTGTCTGANGTGAANGCTGTCGCNGCAGATGGTTTTTTTGATC 2860

  scaffold135|s      52652 ACAACCTTGTCATGAGGCTTGGATTTGCTTGTGCAC--TTTATGTGACAG 52699
                            vi    i    v  i      i  i?v vi   v --  i  v -- i 
C rnd-1_family-       2859 AAGACCTCGTCAGGAAGCTTGGGTTCNGTGATGCTCGTTTCATTT--CGG 2812

  scaffold135|s      52700 GTCAATGACATTTACTAGATTCTGGCATTGAAAA--AAATGGCAGGACTG 52747
                           i      i     i  v        -?   i   --vvv   v   i i 
C rnd-1_family-       2811 ATCAATGGCATTTGCTTGATTCTGG-NTTGGAAATTTTTTGGAAGGGCCG 2763

  scaffold135|s      52748 GTGAGGAATTGGTCACAAGTCATTTTATC----TTGTCAAAGTCAAGTTG 52793
                             i v      v ?vv?i v     vi  ---- v  ?    i?i   i 
C rnd-1_family-       2762 GTAATGAATTGCTNCGNGGACATTTGGTCAANNTGGTNAAAGCNGAGTCG 2713

  scaffold135|s      52794 GAAGATCAATTTGATTTGACAATCGAATTTGCCATGTGTAAATTTGCAGA 52843
                             i v?v         i    ? ivi vi    v v vi v -i    ? 
C rnd-1_family-       2712 GAGGCNGAATTTGATTCGACANTTCGAGCTGCCTTCTTCATA-CTGCANA 2664

  scaffold135|s      52844 ATC-AATACCATGCATTGGAAATCGTGAAGCTAAACTTGCAGATTTCTTG 52892
                              -       ? ? v   ?i i v      ?     v  v  ?  ivii
C rnd-1_family-       2663 ATCTAATACCANGNAATGGNGACCTTGAAGCNAAACTGGCTGANTTTGCA 2614

  scaffold135|s      52893 ATCTGTAAACATTACTACACA--ATATATCATATATCAGAGAGT----CT 52936
                            vvi i   -------   ii--  ii   v   v  ?v   i ---- i
C rnd-1_family-       2613 AAGCGCAAA-------ACATGTTATGCATCTTATCTCNTAGAATGATACC 2571

  scaffold135|s      52937 TGGGAACAGAGGATTGCATGGGAATGCATGCAGTGAGTAGTGCAACTAGA 52986
                           ?           ?i                   i   i  vi   i i  
C rnd-1_family-       2570 NGGGAACAGAGGNCTGCATGGGAATGCATGCAGCGAGCAGAACAATTGGA 2521

  scaffold135|s      52987 GTGTCATCTCTCAGGTAAATTCTGGTGTGGCTAAGGGAGGTAGCACTTAT 53036
                                     v  vv i   i ?  ?  v  v          i   ?  i
C rnd-1_family-       2520 GTGTCATCTCACACCTGAATCCNGGNGTCGCAAAGGGAGGTAACACNTAC 2471

  scaffold135|s      53037 CGCAAACACCCATTGAATCTGATCAAAGTCATAATCCAAAGACTGA 53082
                           i  i i     ?v ? v?          v v i? v  ?v   v  
C rnd-1_family-       2470 TGCGAGCACCCNGTNACNCTGATCAAAGACTTGNTGCANCGACAGA 2425

Matrix = 20p43g.matrix
Kimura (with divCpGMod) = 28.37
Transitions / transversions = 1.30 (79/61)
Gap_init rate = 0.03 (17 / 580), avg. gap size = 1.53 (26 / 17)


44116 0.74 0.19 0.21 scaffold135|size786999 53080 57916 (726912) C scaffold57|size959080_(dbseq-nr_623)_[153127,159601]#LTR/Gypsy (0) 6475 1640 m_b917s001i70 23804

  scaffold135|s      53080 TGACCTGAGCCGATTCGTCGTAAAAAAATATCACGCGAAAATTATAGGTA 53129
                                      i       i                i             
C scaffold57|si       6475 TGACCTGAGCCAATTCGTCATAAAAAAATATCACGCAAAAATTATAGGTA 6426

  scaffold135|s      53130 GTTTTGACAGGTGTCAAAGATTTGATTTTATGAGCTATATTTTGTGCTAT 53179
                               i          i                             i    
C scaffold57|si       6425 GTTTCGACAGGTGTCGAAGATTTGATTTTATGAGCTATATTTTGTACTAT 6376

  scaffold135|s      53180 TGTGAGGATGGAAAGGCAGTGGAACTGCACTCCAGTCCAAACGATGCAAA 53229
                                                                             
C scaffold57|si       6375 TGTGAGGATGGAAAGGCAGTGGAACTGCACTCCAGTCCAAACGATGCAAA 6326

  scaffold135|s      53230 CGAACATTGTGTAGACTTCTACACAATATGGTATGTCTATACCCTTCTGA 53279
                                                                             
C scaffold57|si       6325 CGAACATTGTGTAGACTTCTACACAATATGGTATGTCTATACCCTTCTGA 6276

  scaffold135|s      53280 AAGATGTTCAGATCTTCCAAAAGAGTGCTCTCTTATTTGGGGTTCTGAAC 53329
                                                                             
C scaffold57|si       6275 AAGATGTTCAGATCTTCCAAAAGAGTGCTCTCTTATTTGGGGTTCTGAAC 6226

  scaffold135|s      53330 TTCCATGTTGGGGAGTCCATGCCGCCGGGAGGTGGACTCTCCTACTTGGG 53379
                                                   i                         
C scaffold57|si       6225 TTCCATGTTGGGGAGTCCATGCCGTCGGGAGGTGGACTCTCCTACTTGGG 6176

  scaffold135|s      53380 GTCCTGAGAATGCTCCATTTAGGTTTTGTACCCCAGGGTACAAAAAAGGC 53429
                                                                             
C scaffold57|si       6175 GTCCTGAGAATGCTCCATTTAGGTTTTGTACCCCAGGGTACAAAAAAGGC 6126

  scaffold135|s      53430 TGATTCCTGCTCTATTTAGGTTTTGTACCCAGGGGTACAAAAAAGGCTGA 53479
                                 v                                           
C scaffold57|si       6125 TGATTCATGCTCTATTTAGGTTTTGTACCCAGGGGTACAAAAAAGGCTGA 6076

  scaffold135|s      53480 TTCTTGGCCTATGTCACTCGCCCCCACGAATGGAGTATCAGGTAAAAAGG 53529
                                                                             
C scaffold57|si       6075 TTCTTGGCCTATGTCACTCGCCCCCACGAATGGAGTATCAGGTAAAAAGG 6026

  scaffold135|s      53530 AACCAAAAAAACCTAAGTGTTTTTAGGTGAAAAAATGGGTTCTCATGAGA 53579
                              --                                             
C scaffold57|si       6025 AAC--AAAAAACCTAAGTGTTTTTAGGTGAAAAAATGGGTTCTCATGAGA 5978

  scaffold135|s      53580 GTAACAATAACGAACTAAAGAGTTTGTTAAACATGTGTAACGAGTAAGTG 53629
                                              i                              
C scaffold57|si       5977 GTAACAATAACGAACTAAAAAGTTTGTTAAACATGTGTAACGAGTAAGTG 5928

  scaffold135|s      53630 TTGTTTGAAGAGGGAGAGTCCGTTTTTGTCGTTTTGAAACTGACATTTAA 53679
                                                                        v    
C scaffold57|si       5927 TTGTTTGAAGAGGGAGAGTCCGTTTTTGTCGTTTTGAAACTGACAGTTAA 5878

  scaffold135|s      53680 TACGGTTTTAAGTTTGGTTGTTAAAAAAGGTGTAACTCTTCGTATATTCA 53729
                                                                             
C scaffold57|si       5877 TACGGTTTTAAGTTTGGTTGTTAAAAAAGGTGTAACTCTTCGTATATTCA 5828

  scaffold135|s      53730 GTCTTTCTGATTTGGTTCCACGTTGAATCCTGATGGTGCCATTCGTATGA 53779
                                              i                              
C scaffold57|si       5827 GTCTTTCTGATTTGGTTCCGCGTTGAATCCTGATGGTGCCATTCGTATGA 5778

  scaffold135|s      53780 ACTGATGTGATAGTCCAAGGATCACTTTCATATCTACTTTCACCTTTGCG 53829
                                                                             
C scaffold57|si       5777 ACTGATGTGATAGTCCAAGGATCACTTTCATATCTACTTTCACCTTTGCG 5728

  scaffold135|s      53830 GAGTATACCATCTTTTCTAAGAAGTACTTGATCACCAACTTTGTAGTCCC 53879
                                                                             
C scaffold57|si       5727 GAGTATACCATCTTTTCTAAGAAGTACTTGATCACCAACTTTGTAGTCCC 5678

  scaffold135|s      53880 AATCACGACGTGAGCTATTTTCTCGTTCTGTGTTTTGGTCTGTTTGGTGT 53929
                                                                             
C scaffold57|si       5677 AATCACGACGTGAGCTATTTTCTCGTTCTGTGTTTTGGTCTGTTTGGTGT 5628

  scaffold135|s      53930 TGCCTATATTCTCCAATTTTATTCCAGTCGGCCAGGAAGGGGATGTCGAA 53979
                                                                             
C scaffold57|si       5627 TGCCTATATTCTCCAATTTTATTCCAGTCGGCCAGGAAGGGGATGTCGAA 5578

  scaffold135|s      53980 CAACATGTCCCGTCCAAAGATGGCTGCACCTGGGGAGGCTTTTAGTACTG 54029
                                                                             
C scaffold57|si       5577 CAACATGTCCCGTCCAAAGATGGCTGCACCTGGGGAGGCTTTTAGTACTG 5528

  scaffold135|s      54030 TGTGGTATGTTGAGCGAATGGCCCAAGCGACGCTCGTCACGAACTTGTCT 54079
                                                           i                 
C scaffold57|si       5527 TGTGGTATGTTGAGCGAATGGCCCAAGCGACGTTCGTCACGAACTTGTCT 5478

  scaffold135|s      54080 ATATCGCTTGTCTCTACTGAAGGGGCCATGTCTATTTCAGCTGTTCGAGC 54129
                                                                             
C scaffold57|si       5477 ATATCGCTTGTCTCTACTGAAGGGGCCATGTCTATTTCAGCTGTTCGAGC 5428

  scaffold135|s      54130 ATAGATGATATCACCTGATGCACTCGTTCTAGAATTGCATTCGCTTGTGG 54179
                                                                             
C scaffold57|si       5427 ATAGATGATATCACCTGATGCACTCGTTCTAGAATTGCATTCGCTTGTGG 5378

  scaffold135|s      54180 ATTCTTGACACTGGTAGGCTTACTCGTGATCCCATATGAGTCACATAGGG 54229
                                                                             
C scaffold57|si       5377 ATTCTTGACACTGGTAGGCTTACTCGTGATCCCATATGAGTCACATAGGG 5328

  scaffold135|s      54230 CTTTGAAGTGAAGTTTGAATTCGCTTCCATTGTCATAAATTATGTATTGA 54279
                                                                             
C scaffold57|si       5327 CTTTGAAGTGAAGTTTGAATTCGCTTCCATTGTCATAAATTATGTATTGA 5278

  scaffold135|s      54280 CAACGTGGATACCTACTAAACCAGGTCTTGTTCACTAAGTTGCTGATCAT 54329
                                                                             
C scaffold57|si       5277 CAACGTGGATACCTACTAAACCAGGTCTTGTTCACTAAGTTGCTGATCAT 5228

  scaffold135|s      54330 TGCTGATGACTTATCAAAGTATGCTAACTTAGGTTCCTCATGGGTCTTTT 54379
                                                                             
C scaffold57|si       5227 TGCTGATGACTTATCAAAGTATGCTAACTTAGGTTCCTCATGGGTCTTTT 5178

  scaffold135|s      54380 TACCCTTCCGCCCTTTTGTATCCAGGGGAATAATCGCCTCAGTGATTACC 54429
                                                                             
C scaffold57|si       5177 TACCCTTCCGCCCTTTTGTATCCAGGGGAATAATCGCCTCAGTGATTACC 5128

  scaffold135|s      54430 GGTAGTTCAACTATTTCAAACCAGCTAGAAGCTGGGTCAATCATAGTCAG 54479
                                                                             
C scaffold57|si       5127 GGTAGTTCAACTATTTCAAACCAGCTAGAAGCTGGGTCAATCATAGTCAG 5078

  scaffold135|s      54480 ACACATGAAATCAATTACTGTCCCATCTTTACCTTTGATTGTATACGGGC 54529
                                                                             
C scaffold57|si       5077 ACACATGAAATCAATTACTGTCCCATCTTTACCTTTGATTGTATACGGGC 5028

  scaffold135|s      54530 CAATAAGGTCCACACATAGTACATCCCAAGGGTTTGTGATGGCGAATTTA 54579
                                                                             
C scaffold57|si       5027 CAATAAGGTCCACACATAGTACATCCCAAGGGTTTGTGATGGCGAATTTA 4978

  scaffold135|s      54580 GTAGGGAGTTTCCCGTACTTATGCTTATGCCTCTTGTTGACTTGGCATGC 54629
                                      -                                      
C scaffold57|si       4977 GTAGGGAGTTT-CCGTACTTATGCTTATGCCTCTTGTTGACTTGGCATGC 4929

  scaffold135|s      54630 ATGACAGTTTTTGACATATTTACGGACGGTATTTCGCATACCTTTCCAGT 54679
                                                                             
C scaffold57|si       4928 ATGACAGTTTTTGACATATTTACGGACGGTATTTCGCATACCTTTCCAGT 4879

  scaffold135|s      54680 ACATCGCAGCACGAAGGGTTTCTTCGAGTCTAGTGTGTCCAGGGTGCTGT 54729
                               i                                             
C scaffold57|si       4878 ACATTGCAGCACGAAGGGTTTCTTCGAGTCTAGTGTGTCCAGGGTGCTGT 4829

  scaffold135|s      54730 AGATAGTGGTGGTACCAACTAACTGCACGGTGTTGAAGATTTTT-GGAAT 54778
                                                                       -     
C scaffold57|si       4828 AGATAGTGGTGGTACCAACTAACTGCACGGTGTTGAAGATTTTTCGGAAT 4779

  scaffold135|s      54779 GACCATTTTTCCGTCCTTACATAGGAGATGTGTACTTTTGACCAATTGTG 54828
                                                                 i           
C scaffold57|si       4778 GACCATTTTTCCGTCCTTACATAGGAGATGTGTACTTTCGACCAATTGTG 4729

  scaffold135|s      54829 TCGAGTACTGGTCTTTCAACGTCTTCAAGCTGGCATCAAGCTTTTGTGCT 54878
                                                                             
C scaffold57|si       4728 TCGAGTACTGGTCTTTCAACGTCTTCAAGCTGGCATCAAGCTTTTGTGCT 4679

  scaffold135|s      54879 TCTGCAATCTCTCGTACTGTTAACGGGTAGATTACATCTTCTTCGCTGCG 54928
                                                                      i      
C scaffold57|si       4678 TCTGCAATCTCTCGTACTGTTAACGGGTAGATTACATCTTCTTTGCTGCG 4629

  scaffold135|s      54929 GTTTGCAAATACCAGATTCATTTCCTCTTGGTATGCAGAGGTGTCTATCG 54978
                                                                             
C scaffold57|si       4628 GTTTGCAAATACCAGATTCATTTCCTCTTGGTATGCAGAGGTGTCTATCG 4579

  scaffold135|s      54979 CACTCTCTTCTTGCATGGTGTAATGACACCAGCATTTGGTGAACGTCATC 55028
                                                                             
C scaffold57|si       4578 CACTCTCTTCTTGCATGGTGTAATGACACCAGCATTTGGTGAACGTCATC 4529

  scaffold135|s      55029 CAGTTCTCGTGCTCACTCGGTATTGGTCCGATGTCTAAGCGAGAGATGGC 55078
                                                                   i         
C scaffold57|si       4528 CAGTTCTCGTGCTCACTCGGTATTGGTCCGATGTCTAAGCAAGAGATGGC 4479

  scaffold135|s      55079 GTCGGCAACAGTGTTATGTATGCCTTTAATGTAAACAATTTCGGGCCAAA 55128
                                                                    v        
C scaffold57|si       4478 GTCGGCAACAGTGTTATGTATGCCTTTAATGTAAACAATTTGGGGCCAAA 4429

  scaffold135|s      55129 TTCCTCGAGGAGCAATCTCCATCGGTAGACACGGTCAGAGGTTAATCCGA 55178
                                                                             
C scaffold57|si       4428 TTCCTCGAGGAGCAATCTCCATCGGTAGACACGGTCAGAGGTTAATCCGA 4379

  scaffold135|s      55179 GGGCGTCTTGGATTAGATTTTTATGGTCTGTGTAGACTTTTAATCTTTGT 55228
                                                                             
C scaffold57|si       4378 GGGCGTCTTGGATTAGATTTTTATGGTCTGTGTAGACTTTTAATCTTTGT 4329

  scaffold135|s      55229 CCCCACAACATGCCTTTGAACTCCTTGAGTGTTTCCACTATGGCCAGTAG 55278
                                                                             
C scaffold57|si       4328 CCCCACAACATGCCTTTGAACTCCTTGAGTGTTTCCACTATGGCCAGTAG 4279

  scaffold135|s      55279 TTCTAGTTCGGTCACGCTGTACTTCTGTTGCGTTGTCGACAGCTTCCTGC 55328
                                                                             
C scaffold57|si       4278 TTCTAGTTCGGTCACGCTGTACTTCTGTTGCGTTGTCGACAGCTTCCTGC 4229

  scaffold135|s      55329 TGAAGAACGCAAGGGGCCTATTACCCTGGGTGATAACTGATCCAAGTTGT 55378
                                                                             
C scaffold57|si       4228 TGAAGAACGCAAGGGGCCTATTACCCTGGGTGATAACTGATCCAAGTTGT 4179

  scaffold135|s      55379 TTAGACGAGGCATCAGTATATATCTCAAATTCCATTGAATAATCGGGATA 55428
                                                                             
C scaffold57|si       4178 TTAGACGAGGCATCAGTATATATCTCAAATTCCATTGAATAATCGGGATA 4129

  scaffold135|s      55429 GGCTAAGACTACATCCTTGGCAATTGAAGTCTTAACGTCATCGAATGCTT 55478
                                                                             
C scaffold57|si       4128 GGCTAAGACTACATCCTTGGCAATTGAAGTCTTAACGTCATCGAATGCTT 4079

  scaffold135|s      55479 TTGATGCACCGTGTCCCAGTACCATGGACGTTTCTTCGTCTTGTTGGCTC 55528
                                                               i             
C scaffold57|si       4078 TTGATGCACCGTGTCCCAGTACCATGGACGTTTCTTTGTCTTGTTGGCTC 4029

  scaffold135|s      55529 TGGTGACCTTGGTGTGACCGCACTCTCCTACCAGTGAGGTGAGTGGGGCA 55578
                                                                             
C scaffold57|si       4028 TGGTGACCTTGGTGTGACCGCACTCTCCTACCAGTGAGGTGAGTGGGGCA 3979

  scaffold135|s      55579 AGCACTTTGCTGCGTCTTGCCCAAAGATCTCTATAGTACTGGACCATGCC 55628
                                  i                                          
C scaffold57|si       3978 AGCACTTCGCTGCGTCTTGCCCAAAGATCTCTATAGTACTGGACCATGCC 3929

  scaffold135|s      55629 CAGGAACTTACGGAGGTCTTTGACATTTTTCGGCGATGAAATCGCGAGAA 55678
                                                                             
C scaffold57|si       3928 CAGGAACTTACGGAGGTCTTTGACATTTTTCGGCGATGAAATCGCGAGAA 3879

  scaffold135|s      55679 TCGCCTGTACC-TTTTCTGCTGTGGTTTAATCCCTGTTCGTGTGAGGGTA 55727
                               i      -                                      
C scaffold57|si       3878 TCGCTTGTACCTTTTTCTGCTGTGGTTTAATCCCTGTTCGTGTGAGGGTA 3829

  scaffold135|s      55728 TAACCTAGATATTCTGTTTCAAAGGTGCAGAATGACGACTTTCGGGCGTT 55777
                                                                             
C scaffold57|si       3828 TAACCTAGATATTCTGTTTCAAAGGTGCAGAATGACGACTTTCGGGCGTT 3779

  scaffold135|s      55778 GATTTGCAAGCCCGCCTCGCGTAGCCTGGTAAGCACCATTTTCAATTTGT 55827
                                                                             
C scaffold57|si       3778 GATTTGCAAGCCCGCCTCGCGTAGCCTGGTAAGCACCATTTTCAATTTGT 3729

  scaffold135|s      55828 CAAGGTGGTCTTCCAGGTTTGCCTTTGTGATGCATAACAAATCATCAAGG 55877
                                                                             
C scaffold57|si       3728 CAAGGTGGTCTTCCAGGTTTGCCTTTGTGATGCATAACAAATCATCAAGG 3679

  scaffold135|s      55878 TAAGCTCGTACGAACTCTAAGGCTCCCATTAGTGTTGACATTTTTGCTTG 55927
                                                                             
C scaffold57|si       3678 TAAGCTCGTACGAACTCTAAGGCTCCCATTAGTGTTGACATTTTTGCTTG 3629

  scaffold135|s      55928 AAAGATGTCTGGTGAACCTGCGATGCCCATTGGCAAACGGAGGTAGGAAT 55977
                                                                             
C scaffold57|si       3628 AAAGATGTCTGGTGAACCTGCGATGCCCATTGGCAAACGGAGGTAGGAAT 3579

  scaffold135|s      55978 ACTTGCCCCATGGGAAAATGAGGGTACATATTTTGGATGAATCGGGATCC 56027
                                                                     -       
C scaffold57|si       3578 ACTTGCCCCATGGGAAAATGAGGGTACATATTTTGGATGAAT-GGGATCC 3530

  scaffold135|s      56028 AGTCTAATGGTATAATAACCCATGTTTAAATCTAGGGTTGTAGCATAGGT 56077
                                                                             
C scaffold57|si       3529 AGTCTAATGGTATAATAACCCATGTTTAAATCTAGGGTTGTAGCATAGGT 3480

  scaffold135|s      56078 AAATCCTTCTAGCTCTTGCAGGACTGTACTGATTTTGGGTAATGGAAACG 56127
                                                                             
C scaffold57|si       3479 AAATCCTTCTAGCTCTTGCAGGACTGTACTGATTTTGGGTAATGGAAACG 3430

  scaffold135|s      56128 GCTTTCGAACTAGTCGTTTATTTACTTCTCTAAAATCAGTGAGAAAGCGT 56177
                                  i       iv                                 
C scaffold57|si       3429 GCTTTCGGACTAGTCAGTTATTTACTTCTCTAAAATCAGTGAGAAAGCGT 3380

  scaffold135|s      56178 ACAGTTCCGTCTTGTTTTCCAGTGATAAATGATGGTGACGCCCATTCCGA 56227
                                                                             
C scaffold57|si       3379 ACAGTTCCGTCTTGTTTTCCAGTGATAAATGATGGTGACGCCCATTCCGA 3330

  scaffold135|s      56228 TTCGGGCTGAAACTCTACCACTCCCAGTTCGCATAATCTATTCAGTTCTT 56277
                                                                             
C scaffold57|si       3329 TTCGGGCTGAAACTCTACCACTCCCAGTTCGCATAATCTATTCAGTTCTT 3280

  scaffold135|s      56278 TGATAGTTGTTTCTTTGCGAGATTTTGGTACTGGGTATGCCTTGCCATGA 56327
                                                                             
C scaffold57|si       3279 TGATAGTTGTTTCTTTGCGAGATTTTGGTACTGGGTATGCCTTGCCATGA 3230

  scaffold135|s      56328 TATGGCTTTGCGCCCTCCTTAAGTTCGAAGGACACAGGCTCTGTGTTCCA 56377
                                                                             
C scaffold57|si       3229 TATGGCTTTGCGCCCTCCTTAAGTTCGAAGGACACAGGCTCTGTGTTCCA 3180

  scaffold135|s      56378 ATCACCCAGTGTTCCGTC-AAAAGTTCCTCAAATTCTGTGAGTAACTCCA 56426
                                             -                               
C scaffold57|si       3179 ATCACCCAGTGTTCCGTCAAAAAGTTCCTCAAATTCTGTGAGTAACTCCA 3130

  scaffold135|s      56427 GCAACGAGTTTTGGTCTTGGAGACTTAGGTGAGTACAATTGGTGCTAACA 56476
                                                                             
C scaffold57|si       3129 GCAACGAGTTTTGGTCTTGGAGACTTAGGTGAGTACAATTGGTGCTAACA 3080

  scaffold135|s      56477 ATTGATTGGAGGTCTGCCTTTTATAATTTGCATCTAGGATTTTAACTACC 56526
                                                                             
C scaffold57|si       3079 ATTGATTGGAGGTCTGCCTTTTATAATTTGCATCTAGGATTTTAACTACC 3030

  scaffold135|s      56527 CGCTGTGTCGCTTCCTGCGTACTTTGCGGTTCATTTGCCATGCTGTTGTT 56576
                                                                             
C scaffold57|si       3029 CGCTGTGTCGCTTCCTGCGTACTTTGCGGTTCATTTGCCATGCTGTTGTT 2980

  scaffold135|s      56577 AACAGCCCAGGCTTTATCCAAGTTTGATGAGGTCAGACTATTGATGTCTC 56626
                                                                             
C scaffold57|si       2979 AACAGCCCAGGCTTTATCCAAGTTTGATGAGGTCAGACTATTGATGTCTC 2930

  scaffold135|s      56627 TCATTGGCAAAATGATGTGATCAATGGTTATTTCTTTTGTTCGAAAATCT 56676
                                                                     i       
C scaffold57|si       2929 TCATTGGCAAAATGATGTGATCAATGGTTATTTCTTTTGTTCAAAAATCT 2880

  scaffold135|s      56677 AGAACAATTCCGAGCTCTTTCATGGTTTGACATCCAAGAATGAGGTCGAA 56726
                                                                             
C scaffold57|si       2879 AGAACAATTCCGAGCTCTTTCATGGTTTGACATCCAAGAATGAGGTCGAA 2830

  scaffold135|s      56727 CGCTGGCTTTGCCATCTTTTTCTTATCATACTCTACTACGTCAGGAGTCA 56776
                                                                             
C scaffold57|si       2829 CGCTGGCTTTGCCATCTTTTTCTTATCATACTCTACTACGTCAGGAGTCA 2780

  scaffold135|s      56777 CTGTGTACTCCTTACTGTTCGAATACTCAAAGAACTTTAAGTTGACTTTG 56826
                                                                           i 
C scaffold57|si       2779 CTGTGTACTCCTTACTGTTCGAATACTCAAAGAACTTTAAGTTGACTTCG 2730

  scaffold135|s      56827 CTCCTTCCTTTGGTTA-GAAGCTCCCATTCGACGTGCGCCAAGACTTTGG 56875
                                           -                                 
C scaffold57|si       2729 CTCCTTCCTTTGGTTAGGAAGCTCCCATTCGACGTGCGCCAAGACTTTGG 2680

  scaffold135|s      56876 CACCTGCCTAGTCAAGTAGGGAAAGCGTTTCTCCGTTCC-TTTGCATGGA 56924
                                             -                    -          
C scaffold57|si       2679 CACCTGCCTAGTCAAGTA-GGAAAGCGTTTCTCCGTTCCTTTTGCATGGA 2631

  scaffold135|s      56925 ACAGGAGATCACCATCAGATCCACTGTCTAGTAGGATCCTGATGACTGTG 56974
                                                                             
C scaffold57|si       2630 ACAGGAGATCACCATCAGATCCACTGTCTAGTAGGATCCTGATGACTGTG 2581

  scaffold135|s      56975 TTACTGGTACGACGCCCTGTAGAGTGTTCGATATTCTTACGGGCTGGATT 57024
                                                                             
C scaffold57|si       2580 TTACTGGTACGACGCCCTGTAGAGTGTTCGATATTCTTACGGGCTGGATT 2531

  scaffold135|s      57025 TTCAGTCGCTTTATAGCGTGCTTGTGCTACTACAGTAGTGACCTGCCCTT 57074
                                                                             
C scaffold57|si       2530 TTCAGTCGCTTTATAGCGTGCTTGTGCTACTACAGTAGTGACCTGCCCTT 2481

  scaffold135|s      57075 CTTTACCTGTCAAAGGGGGTTCACACTATTGAAAAGGTCACCCGACAGTT 57124
                                         -                                   
C scaffold57|si       2480 CTTTACCTGTCAAA-GGGGTTCACACTATTGAAAAGGTCACCCGACAGTT 2432

  scaffold135|s      57125 C-GGGTCCGACAATTCGGTTATTGTTTCACTCTGTGTAAGGTTGGCTGGA 57173
                            -                                          i     
C scaffold57|si       2431 CGGGGTCCGACAATTCGGTTATTGTTTCACTCTGTGTAAGGTTGACTGGA 2382

  scaffold135|s      57174 AGATTTCCTAGGTCTTCTGCCAGGTTCGAACATGTCTTGTTTGAACCAGA 57223
                                                                             
C scaffold57|si       2381 AGATTTCCTAGGTCTTCTGCCAGGTTCGAACATGTCTTGTTTGAACCAGA 2332

  scaffold135|s      57224 AAATGTTATGTTGGCACGTGGGGAAGTTTTAATCGGACTAAGATAAGTGT 57273
                                                                             
C scaffold57|si       2331 AAATGTTATGTTGGCACGTGGGGAAGTTTTAATCGGACTAAGATAAGTGT 2282

  scaffold135|s      57274 TCATCATTTCATTACAATCGATTTTACTACACAATTTCTTAGTACTCCCC 57323
                                                                             
C scaffold57|si       2281 TCATCATTTCATTACAATCGATTTTACTACACAATTTCTTAGTACTCCCC 2232

  scaffold135|s      57324 AACCCATCATCTCAAGATGAGTCTGAATCATCACTGTCACTCATGTCGTG 57373
                                                                             
C scaffold57|si       2231 AACCCATCATCTCAAGATGAGTCTGAATCATCACTGTCACTCATGTCGTG 2182

  scaffold135|s      57374 ATGCTTACGCTTCTTTTTCCGATA-GCGCGTTTCATTTTCTTGTTGGACT 57422
                                                   -    -                    
C scaffold57|si       2181 ATGCTTACGCTTCTTTTTCCGATAGGCGC-TTTCATTTTCTTGTTGGACT 2133

  scaffold135|s      57423 TGGTAAGTTTGTCGATTTTAGCGGATAGCTGCGCATAGCTACTTCCTCCT 57472
                                                                             
C scaffold57|si       2132 TGGTAAGTTTGTCGATTTTAGCGGATAGCTGCGCATAGCTACTTCCTCCT 2083

  scaffold135|s      57473 CGAGCAGG-CTCTCTAGTCCACGAGAGTTTCCATTTGGTTTTCTCCCCTT 57521
                                   -                                 -       
C scaffold57|si       2082 CGAGCAGGTCTCTCTAGTCCACGAGAGTTTCCATTTGGTTTT-TCCCCTT 2034

  scaffold135|s      57522 GAAGCTTGACTTCGGGGTCCCATTGAGTCATACTTCCGGCAATCCGGAGT 57571
                                       -                                i    
C scaffold57|si       2033 GAAGCTTGACTT-GGGGTCCCATTGAGTCATACTTCCGGCAATCCAGAGT 1985

  scaffold135|s      57572 GTTGTGGGTGGTATGTGCGCCCCATGTTTCTTGCAGAGAGAACAGTACTT 57621
                                                                             
C scaffold57|si       1984 GTTGTGGGTGGTATGTGCGCCCCATGTTTCTTGCAGAGAGAACAGTACTT 1935

  scaffold135|s      57622 CTCTGTGCGACGTTTCTTC-GAATCCGGTCACTAAAAGAGACCATCTTCT 57670
                                    i         -                              
C scaffold57|si       1934 CTCTGTGCGGCGTTTCTTCGGAATCCGGTCACTAAAAGAGACCATCTTCT 1885

  scaffold135|s      57671 TCCTAGATGAGTCGTTAGCCTTGGCTACGGTCTTGGGTCCTTCTCCAACC 57720
                                                                             
C scaffold57|si       1884 TCCTAGATGAGTCGTTAGCCTTGGCTACGGTCTTGGGTCCTTCTCCAACC 1835

  scaffold135|s      57721 TTCTCGGTGGGGTAGGCCTTCTCGATGCGCTCAAGGACTTCGAGAAGTTC 57770
                             i i                        i          -         
C scaffold57|si       1834 TTTTTGGTGGGGTAGGCCTTCTCGATGCGTTCAAGGACTT-GAGAAGTTC 1786

  scaffold135|s      57771 CCTGACACTCTGTGGTACCAAAGCTCCACTGAGCTCATATTGGTCCTGCC 57820
                                                               i             
C scaffold57|si       1785 CCTGACACTCTGTGGTACCAAAGCTCCACTGAGCTCGTATTGGTCCTGCC 1736

  scaffold135|s      57821 AGTTCCTAGGAACCATCCTGAGGATGTGGCTTGCCAAGTCGGCATCATCA 57870
                                                                             
C scaffold57|si       1735 AGTTCCTAGGAACCATCCTGAGGATGTGGCTTGCCAAGTCGGCATCATCA 1686

  scaffold135|s      57871 AATGGCCCGCATACTTTCGTAGACTTTGCAGCCTTTGAAGAGTAAA 57916
                                      i     i                 i        i 
C scaffold57|si       1685 AATGGCCCGCACACTTTTGTAGACTTTGCAGCCTTCGAAGAGTAGA 1640

Matrix = 20p43g.matrix
Kimura (with divCpGMod) = 0.60
Transitions / transversions = 8.00 (32/4)
Gap_init rate = 0.00 (19 / 4836), avg. gap size = 1.00 (19 / 19)

32853 0.75 0.75 0.08 scaffold135|size786999 55917 59536 (725292) C scaffold7|size730406_(dbseq-nr_160)_[96026,102513]#LTR/Gypsy (2844) 3644 1 m_b918s001i0 23804

  scaffold135|s      55917 ATTTTTGCTTGAAAGATGTCTGGTGAACCTGCGATGCCCATTGGCAAACG 55966
                                                                             
C scaffold7|siz       3644 ATTTTTGCTTGAAAGATGTCTGGTGAACCTGCGATGCCCATTGGCAAACG 3595

  scaffold135|s      55967 GAGGTAGGAATACTTGCCCCATGGGAAAATGAGGGTACATATTTTGGATG 56016
                                                                             
C scaffold7|siz       3594 GAGGTAGGAATACTTGCCCCATGGGAAAATGAGGGTACATATTTTGGATG 3545

  scaffold135|s      56017 AATCGGGATCCAGTCTAATGGTATAATAACCCATGTTTAAATCTAGGGTT 56066
                                                                             
C scaffold7|siz       3544 AATCGGGATCCAGTCTAATGGTATAATAACCCATGTTTAAATCTAGGGTT 3495

  scaffold135|s      56067 GTAGCATAGGTAAATCCTTCTAGCTCTTGCAGGACTGTACTGATTTTGGG 56116
                                                                             
C scaffold7|siz       3494 GTAGCATAGGTAAATCCTTCTAGCTCTTGCAGGACTGTACTGATTTTGGG 3445

  scaffold135|s      56117 TAATGGAAACGGCTTTCGAACTAGTCGTTTATTTACTTCTCTAAAATCAG 56166
                                                                             
C scaffold7|siz       3444 TAATGGAAACGGCTTTCGAACTAGTCGTTTATTTACTTCTCTAAAATCAG 3395

  scaffold135|s      56167 TGAGAAAGCGTACAGTTCCGTCTTGTTTTCCAGTGATAAATGATGGTGAC 56216
                                                                             
C scaffold7|siz       3394 TGAGAAAGCGTACAGTTCCGTCTTGTTTTCCAGTGATAAATGATGGTGAC 3345

  scaffold135|s      56217 GCCCATTCCGATTCGGGCTGAAACTCTACCACTCCCAGTTCGCATAATCT 56266
                                                                             
C scaffold7|siz       3344 GCCCATTCCGATTCGGGCTGAAACTCTACCACTCCCAGTTCGCATAATCT 3295

  scaffold135|s      56267 ATTCAGTTCTTTGATAGTTGTTTCTTTGCGAGATTTTGGTACTGGGTATG 56316
                                                                             
C scaffold7|siz       3294 ATTCAGTTCTTTGATAGTTGTTTCTTTGCGAGATTTTGGTACTGGGTATG 3245

  scaffold135|s      56317 CCTTGCCATGATATGGCTTTGCGCCCTCCTTAAGTTCGAAGGACACAGGC 56366
                                                                             
C scaffold7|siz       3244 CCTTGCCATGATATGGCTTTGCGCCCTCCTTAAGTTCGAAGGACACAGGC 3195

  scaffold135|s      56367 TCTGTGTTCCAATCACCCAGTGTTCCGTCAAAAGTTCCTCAAATTCTGTG 56416
                                            i                                
C scaffold7|siz       3194 TCTGTGTTCCAATCACCTAGTGTTCCGTCAAAAGTTCCTCAAATTCTGTG 3145

  scaffold135|s      56417 AGTAACTCCAGCAACGAGTTTTGGTCTTGGAGACTTAGGTGAGTACAATT 56466
                                                                             
C scaffold7|siz       3144 AGTAACTCCAGCAACGAGTTTTGGTCTTGGAGACTTAGGTGAGTACAATT 3095

  scaffold135|s      56467 GGTGCTAACAATTGATTGGAGGTCTGCCTTTTATAATTTGCATCTAGGAT 56516
                                                                             
C scaffold7|siz       3094 GGTGCTAACAATTGATTGGAGGTCTGCCTTTTATAATTTGCATCTAGGAT 3045

  scaffold135|s      56517 TTTAACTACCCGCTGTGTCGCTTCCTGCGTACTTTGCGGTTCATTTGCCA 56566
                                                                             
C scaffold7|siz       3044 TTTAACTACCCGCTGTGTCGCTTCCTGCGTACTTTGCGGTTCATTTGCCA 2995

  scaffold135|s      56567 TGCTGTTGTTAACAGCCCAGGCTTTATCCAAGTTTGATGAGGTCAGACTA 56616
                                                                             
C scaffold7|siz       2994 TGCTGTTGTTAACAGCCCAGGCTTTATCCAAGTTTGATGAGGTCAGACTA 2945

  scaffold135|s      56617 TTGATGTCTCTCATTGGCAAAATGATGTGATCAATGGTTATTTCTTTTGT 56666
                                                                             
C scaffold7|siz       2944 TTGATGTCTCTCATTGGCAAAATGATGTGATCAATGGTTATTTCTTTTGT 2895

  scaffold135|s      56667 TCGAAAATCTAGAACAATTCCGAGCTCTTTCATGGTTTGACATCCAAGAA 56716
                                                                             
C scaffold7|siz       2894 TCGAAAATCTAGAACAATTCCGAGCTCTTTCATGGTTTGACATCCAAGAA 2845

  scaffold135|s      56717 TGAGGTCGAACGCTGGCTTTGCCATCTTTTTCTTATCATACTCTACTACG 56766
                                              v                              
C scaffold7|siz       2844 TGAGGTCGAACGCTGGCTTAGCCATCTTTTTCTTATCATACTCTACTACG 2795

  scaffold135|s      56767 TCAGGAGTCACTGTGTACTCCTTACTGTTCGAATACTCAAAGAACTTTAA 56816
                                                                             
C scaffold7|siz       2794 TCAGGAGTCACTGTGTACTCCTTACTGTTCGAATACTCAAAGAACTTTAA 2745

  scaffold135|s      56817 GTTGACTTTGCTCCTTCCTTTGGTTAG-AAGCTCCCATTCGACGTGCGCC 56865
                                                      -                      
C scaffold7|siz       2744 GTTGACTTTGCTCCTTCCTTTGGTTAGAAAGCTCCCATTCGACGTGCGCC 2695

  scaffold135|s      56866 AAGACTTTGGCACCTGCCTAGTCAAGTAGGGAAAGCGTTTCTCCGTT-CC 56914
                                                                          -  
C scaffold7|siz       2694 AAGACTTTGGCACCTGCCTAGTCAAGTAGGGAAAGCGTTTCTCCGTTCCC 2645

  scaffold135|s      56915 TTTGCATGGAACAGGAGATCACCATCAGATCCACTGTCTAGTAGGATCCT 56964
                                                                             
C scaffold7|siz       2644 TTTGCATGGAACAGGAGATCACCATCAGATCCACTGTCTAGTAGGATCCT 2595

  scaffold135|s      56965 GATGACTGTGTTACTGGTACGACGCCCTGTAGAGTGTTCGATATTCTTAC 57014
                                                                             
C scaffold7|siz       2594 GATGACTGTGTTACTGGTACGACGCCCTGTAGAGTGTTCGATATTCTTAC 2545

  scaffold135|s      57015 GGGCTGGATTTTCAGTCGCTTTATAGCGTGCTTGTGCTACTACAGTAGTG 57064
                                                                             
C scaffold7|siz       2544 GGGCTGGATTTTCAGTCGCTTTATAGCGTGCTTGTGCTACTACAGTAGTG 2495

  scaffold135|s      57065 ACCTGCCCTTCTTTACCTGTCAAA-GGGGGTTCACACTATTGAAAAGGTC 57113
                                                   -                         
C scaffold7|siz       2494 ACCTGCCCTTCTTTACCTGTCAAAGGGGGGTTCACACTATTGAAAAGGTC 2445

  scaffold135|s      57114 ACCCGACAGTTC-GGGTCCGACAATTCGGTTATTGTTTCACTCTGTGTAA 57162
                                       -                                     
C scaffold7|siz       2444 ACCCGACAGTTCGGGGTCCGACAATTCGGTTATTGTTTCACTCTGTGTAA 2395

  scaffold135|s      57163 GGTTGGCTGGAAGATTTCCTAGGTCTTCTGCCAGGTTCGAACATGTCTTG 57212
                                                                             
C scaffold7|siz       2394 GGTTGGCTGGAAGATTTCCTAGGTCTTCTGCCAGGTTCGAACATGTCTTG 2345

  scaffold135|s      57213 TTTGAACCAGAAAATGTTATGTTGGCACGTGGGGAAGTTTTAATCGGACT 57262
                                                                             
C scaffold7|siz       2344 TTTGAACCAGAAAATGTTATGTTGGCACGTGGGGAAGTTTTAATCGGACT 2295

  scaffold135|s      57263 AAGATAAGTGTTCATCATTTCATTACAATCGATTTTACTACACAATTTCT 57312
                                                                             
C scaffold7|siz       2294 AAGATAAGTGTTCATCATTTCATTACAATCGATTTTACTACACAATTTCT 2245

  scaffold135|s      57313 TAGTACTCCCCAACCCATCATCTCAAGATGAGTCTGAATCATCACTGTCA 57362
                                                                             
C scaffold7|siz       2244 TAGTACTCCCCAACCCATCATCTCAAGATGAGTCTGAATCATCACTGTCA 2195

  scaffold135|s      57363 CTCATGTCGTGATGCTTACGCTTC-TTTTTCCGATAGCGCGTTTCATTTT 57411
                                                   -              i          
C scaffold7|siz       2194 CTCATGTCGTGATGCTTACGCTTCTTTTTTCCGATAGCGTGTTTCATTTT 2145

  scaffold135|s      57412 CTTGTTGGACTTGGTAAGTTTGTCGATTTTAGCGGATAGCTGCGCATAGC 57461
                                                                             
C scaffold7|siz       2144 CTTGTTGGACTTGGTAAGTTTGTCGATTTTAGCGGATAGCTGCGCATAGC 2095

  scaffold135|s      57462 TACTTCCTCCTCGAGCAGG-CTCTCTAGTCCACGAGAGTTTCCATTTGGT 57510
                                              -                              
C scaffold7|siz       2094 TACTTCCTCCTCGAGCAGGTCTCTCTAGTCCACGAGAGTTTCCATTTGGT 2045

  scaffold135|s      57511 TTTCTCCCCTTGAAGCTTGACTTCGGGGTCCCATTGAGTCATACTTCCGG 57560
                                                                             
C scaffold7|siz       2044 TTTCTCCCCTTGAAGCTTGACTTCGGGGTCCCATTGAGTCATACTTCCGG 1995

  scaffold135|s      57561 CAATCCGGAGTGTTGTGGGTGGTATGTGCG-CCCCATGTTTCTTGCAG-A 57608
                                 -                       -                 - 
C scaffold7|siz       1994 CAATCC-GAGTGTTGTGGGTGGTATGTGCGCCCCCATGTTTCTTGCAGCA 1946

  scaffold135|s      57609 GAGAACAGTACTTCTCTGTGCGACGTTTCTTC-GAATCCGGTCACTAAAA 57657
                                                          i-                 
C scaffold7|siz       1945 GAGAACAGTACTTCTCTGTGCGACGTTTCTTTGGAATCCGGTCACTAAAA 1896

  scaffold135|s      57658 GAGACCATCTTCTTCCTAGATGAGTCGTTAGCCTTGGCTACGGTCTTGGG 57707
                                                                             
C scaffold7|siz       1895 GAGACCATCTTCTTCCTAGATGAGTCGTTAGCCTTGGCTACGGTCTTGGG 1846

  scaffold135|s      57708 TCCTTCTCCAACCTTCTCGGTGGGGTAGGCCTTCTCGATGCGCTCAAGGA 57757
                                                                     i       
C scaffold7|siz       1845 TCCTTCTCCAACCTTCTCGGTGGGGTAGGCCTTCTCGATGCGTTCAAGGA 1796

  scaffold135|s      57758 CTTCGAGAAGTTCCCTGACACTCTGTGGTACCAAAGCTCCACTGAGCTCA 57807
                              i                                              
C scaffold7|siz       1795 CTTTGAGAAGTTCCCTGACACTCTGTGGTACCAAAGCTCCACTGAGCTCA 1746

  scaffold135|s      57808 TATTGGTCCTGCCAGTTCCTAGGAACCATCCTGAGGATGTGGCTTGCCAA 57857
                                                                             
C scaffold7|siz       1745 TATTGGTCCTGCCAGTTCCTAGGAACCATCCTGAGGATGTGGCTTGCCAA 1696

  scaffold135|s      57858 GTCGGCATCATCAAATGGCCCGCATACTTTCGTAGACTTTGCAGCCTTTG 57907
                                                                             
C scaffold7|siz       1695 GTCGGCATCATCAAATGGCCCGCATACTTTCGTAGACTTTGCAGCCTTTG 1646

  scaffold135|s      57908 AAGAGTAAAACAGGCACGGCAAGAGTTCCACATACCCGTTAAGGCGCTGG 57957
                                                                         i   
C scaffold7|siz       1645 AAGAGTAAAACAGGCACGGCAAGAGTTCCACATACCCGTTAAGGCGTTGG 1596

  scaffold135|s      57958 ATCCTCTGCACAAAGTCCCTGGTGGGTACCCTGTTTGGTTTCTTCAGCCC 58007
                                                i                            
C scaffold7|siz       1595 ATCCTCTGCACAAAGTCCCTGATGGGTACCCTGTTTGGTTTCTTCAGCCC 1546

  scaffold135|s      58008 ATTGCTGATGTAGAAACGTTCCTGCTCCGCTGCATCAGTCCTGAAGACGG 58057
                                                                             
C scaffold7|siz       1545 ATTGCTGATGTAGAAACGTTCCTGCTCCGCTGCATCAGTCCTGAAGACGG 1496

  scaffold135|s      58058 TCTGCAGGTGCAACTGGACACATTCCTGAAAGGAGGTCCAAGATGCCGGG 58107
                                                                             
C scaffold7|siz       1495 TCTGCAGGTGCAACTGGACACATTCCTGAAAGGAGGTCCAAGATGCCGGG 1446

  scaffold135|s      58108 CGTTTTGTGGGATGCTCGGTCCCATACACATCTGTCCAGGGTTCGCAGTT 58157
                                                                             
C scaffold7|siz       1445 CGTTTTGTGGGATGCTCGGTCCCATACACATCTGTCCAGGGTTCGCAGTT 1396

  scaffold135|s      58158 GATTTGCTCCCCAACGATGGTGGTCCAAGGACGACGGGCAGTCTCCGACA 58207
                                       i                                     
C scaffold7|siz       1395 GATTTGCTCCCCGACGATGGTGGTCCAAGGACGACGGGCAGTCTCCGACA 1346

  scaffold135|s      58208 ATTGAGTGGAGTACTGCAGGAAGATCGCTTGGCCAGCGGACACTAGGGCC 58257
                                                                             
C scaffold7|siz       1345 ATTGAGTGGAGTACTGCAGGAAGATCGCTTGGCCAGCGGACACTAGGGCC 1296

  scaffold135|s      58258 TCACTGGTGTGGATTTTAGCAGCAGTTGCTTTGTTCCACGACTGGAGGAC 58307
                                                                             
C scaffold7|siz       1295 TCACTGGTGTGGATTTTAGCAGCAGTTGCTTTGTTCCACGACTGGAGGAC 1246

  scaffold135|s      58308 GGGGAATTTTCATCCGTCCCTTTGAACTTGGCTTTGGCCGCAGTGGCCGC 58357
                                                                             
C scaffold7|siz       1245 GGGGAATTTTCATCCGTCCCTTTGAACTTGGCTTTGGCCGCAGTGGCCGC 1196

  scaffold135|s      58358 AGTCAGTTTTGCCTCAGCCTTTGCATCTGCCTTACAGGCTTCCCCGTAGT 58407
                                                                    -        
C scaffold7|siz       1195 AGTCAGTTTTGCCTCAGCCTTTGCATCTGCCTTACAGGCTT-CCCGTAGT 1147

  scaffold135|s      58408 CCGTGTCTAAGCCTCTCTGGGAAATTATTTCCATCGAGGTCTGGACATGG 58457
                                                                             
C scaffold7|siz       1146 CCGTGTCTAAGCCTCTCTGGGAAATTATTTCCATCGAGGTCTGGACATGG 1097

  scaffold135|s      58458 TTGAGGAACTGTTCAGGACTTCCCTCGTCGAAGACGGTGACAGACAAGGT 58507
                                                                             
C scaffold7|siz       1096 TTGAGGAACTGTTCAGGACTTCCCTCGTCGAAGACGGTGACAGACAAGGT 1047

  scaffold135|s      58508 CATTTTGTTGGAGACCTTGATTTTGTTGATTACCTTCGGGTGTCCATGGC 58557
                                                                             
C scaffold7|siz       1046 CATTTTGTTGGAGACCTTGATTTTGTTGATTACCTTCGGGTGTCCATGGC 997

  scaffold135|s      58558 AGTGGGAATGTAGGAAATGGGTGGCTTAGACCTCCCTGAACTCCGCTCAC 58607
                                                                        i    
C scaffold7|siz        996 AGTGGGAATGTAGGAAATGGGTGGCTTAGACCTCCCTGAACTCCGTTCAC 947

  scaffold135|s      58608 ACTCCTGCGGCTTGAGTCCTTCTGGGCTTGATTTGCTGGTCGACATCCTC 58657
                                  i                                          
C scaffold7|siz        946 ACTCCTGTGGCTTGAGTCCTTCTGGGCTTGATTTGCTGGTCGACATCCTC 897

  scaffold135|s      58658 TTAATTGCCTCGCCAAGGGGCGTATTATAAAACAAGGCCTTGAAGAAGGT 58707
                                                                             
C scaffold7|siz        896 TTAATTGCCTCGCCAAGGGGCGTATTATAAAACAAGGCCTTGAAGAAGGT 847

  scaffold135|s      58708 CTTGGGTGCCCTGTTGAGGTTAGCTCGAAAAAGAATTTTTTTATTTTTTT 58757
                                                              -              
C scaffold7|siz        846 CTTGGGTGCCCTGTTGAGGTTAGCTCGAAAAAGAA-TTTTTTATTTTTTT 798

  scaffold135|s      58758 ATTTTTAAATTTTTCTTCGTCGGCTTTTATTTCTTGAAAGTCTTGCTTCC 58807
                                             i                               
C scaffold7|siz        797 ATTTTTAAATTTTTCTTCATCGGCTTTTATTTCTTGAAAGTCTTGCTTCC 748

  scaffold135|s      58808 AACTATTTCGCGAGAATTCTCGATCACGAAATTAATCCAACTCGTAGGAA 58857
                                                                 i           
C scaffold7|siz        747 AACTATTTCGCGAGAATTCTCGATCACGAAATTAATCCGACTCGTAGGAA 698

  scaffold135|s      58858 TCCCCGATCGCAGATGTTG--------------ATCGCTGATGCTCGCTG 58893
                                         v  i --------------                 
C scaffold7|siz        697 TCCCCGATCGCAGAAGTCGATCGCTTGAAGTTTATCGCTGATGCTCGCTG 648

  scaffold135|s      58894 ATCGCGGGAGAATTTTTGGAGAGCTCGTAGATCGCGAAACCGTAGGAATT 58943
                                                                             
C scaffold7|siz        647 ATCGCGGGAGAATTTTTGGAGAGCTCGTAGATCGCGAAACCGTAGGAATT 598

  scaffold135|s      58944 CGTCGATCGCGTAGCCGATTTTGGATGAATCGTCGATCGTGC-AAAAAAC 58992
                                                                     -       
C scaffold7|siz        597 CGTCGATCGCGTAGCCGATTTTGGATGAATCGTCGATCGTGCAAAAAAAC 548

  scaffold135|s      58993 GTATCGCTGGTGCGAAAAATTAAAATTTGCCGC-CGCGAT-AAAAATTTG 59040
                                       i                    -      -         
C scaffold7|siz        547 GTATCGCTGGTGTGAAAAATTAAAATTTGCCGCTCGCGATAAAAAATTTG 498

  scaffold135|s      59041 TTAGCGCACCTCGTGTCGGAAGGTTTGGATGTCGATGACTTCGGTGCGAG 59090
                                 i                              i          v 
C scaffold7|siz        497 TTAGCGTACCTCGTGTCGGAAGGTTTGGATGTCGATGGCTTCGGTGCGTG 448

  scaffold135|s      59091 AAGGTCGCACCACGGTTATCTATAGATAGTGACCTGAGCCGAAAATTGTC 59140
                                                                         i   
C scaffold7|siz        447 AAGGTCGCACCACGGTTATCTATAGATAGTGACCTGAGCCGAAAATCGTC 398

  scaffold135|s      59141 GT-AAAAAATATCACGCGAAAATTATAGGTAGTTTCGACAGGTGTCGAAG 59189
                             -                                               
C scaffold7|siz        397 GTAAAAAAATATCACGCGAAAATTATAGGTAGTTTCGACAGGTGTCGAAG 348

  scaffold135|s      59190 ATTTGATTTTATGAGCTATATTTTGTGCTATTGTGAGGATGGAAAGGCAG 59239
                                            v        i v                     
C scaffold7|siz        347 ATTTGATTTTATGAGCTTTATTTTGTACAATTGTGAGGATGGAAAGGCAG 298

  scaffold135|s      59240 TGGAACTGCACTCCAGTCCAAACGATGCAAACGAACATTGTGTAGACTTC 59289
                                                      v                      
C scaffold7|siz        297 TGGAACTGCACTCCAGTCCAAACGATGAAAACGAACATTGTGTAGACTTC 248

  scaffold135|s      59290 TACACAATATGGTATGTCTATACCCTTCTGAAAGATGTTCAGATCTTCCA 59339
                                                                             
C scaffold7|siz        247 TACACAATATGGTATGTCTATACCCTTCTGAAAGATGTTCAGATCTTCCA 198

  scaffold135|s      59340 AAAGAGTGCTCTCTTATTTGGGGTTCTGAACTTCCATGTTGGGGAGTCCA 59389
                                   i                                         
C scaffold7|siz        197 AAAGAGTGTTCTCTTATTTGGGGTTCTGAACTTCCATGTTGGGGAGTCCA 148

  scaffold135|s      59390 TGCCGCCGGGAGGTGGACTCTCCTACTTGGGGTCCTGAGAATGCTCCATT 59439
                                i                                            
C scaffold7|siz        147 TGCCGTCGGGAGGTGGACTCTCCTACTTGGGGTCCTGAGAATGCTCCATT 98

  scaffold135|s      59440 TAGGTTTTGTACCCCAGGGTACAAAAAAGGCTGATTCCTGCTCTATTTAG 59489
                                               v                             
C scaffold7|siz         97 TAGGTTTTGTACCCCAGGGTTCAAAAAAGGCTGATTCCTGCTCTATTTAG 48

  scaffold135|s      59490 GTTTTGTACCCAGGGGTACAAAAAAGGCTGATTCTTGGCCTATGTCA 59536
                                                                          
C scaffold7|siz         47 GTTTTGTACCCAGGGGTACAAAAAAGGCTGATTCTTGGCCTATGTCA 1

Matrix = 20p43g.matrix
Kimura (with divCpGMod) = 0.65
Transitions / transversions = 2.86 (20/7)
Gap_init rate = 0.00 (17 / 3619), avg. gap size = 1.76 (30 / 17)


407 20.20 0.00 0.00 scaffold135|size786999 59535 59633 (725195) rnd-1_family-413#Unknown 950 1048 (1341) m_b918s001i1 23801

  scaffold135|s      59535 CAAAGACAGGAAATGAGAACTGACAAAACAAATCCATTGTTATTTTGATT 59584
                             ?v     i    i? ?    vv          v      i   v iv 
  rnd-1_family-        950 CANCGACAGAAAATANGNACTGCGAAAACAAATCAATTGTTGTTTGGGAT 999

  scaffold135|s      59585 TGGTCAAAAGATGAGAGTTGTGTTAGGGTGTCTGAAAAATGCCCCCCAA 59633
                           vv    i           i vi? ?  ?i v  ?       vv  ?   
  rnd-1_family-       1000 GCGTCAGAAGATGAGAGTCGAANTNGGNCGACTNAAAAATGAGCCNCAA 1048

Matrix = 20p43g.matrix
Kimura (with divCpGMod) = 23.26
Transitions / transversions = 0.67 (8/12)
Gap_init rate = 0.00 (0 / 98), avg. gap size = 0.0 (0 / 0)


20 4.30 0.00 0.00 scaffold135|size786999 59670 59693 (725135) (A)n#Simple_repeat 1 24 (0) m_b918s252i0 23805

  scaffold135|s      59670 AAAAAAAAAAAAAAAACAAAAAAA 59693
                                           v       
  (A)n#Simple_r          1 AAAAAAAAAAAAAAAAAAAAAAAA 24

Matrix = Unknown
Transitions / transversions = 0.00 (0/1)
Gap_init rate = 0.00 (0 / 23), avg. gap size = 0.0 (0 / 0)


2845 25.22 3.44 2.45 scaffold135|size786999 59818 60748 (724080) C rnd-1_family-438#Unknown (1136) 1887 948 m_b918s001i2 23806

  scaffold135|s      59818 CAAACAAATTGATCGACCAGACA-CAAACATGCATGAA--TTACAAATGA 59864
                                 --   -       ii  - v v  i v--   --  i vi i  
C rnd-1_family-       1887 CAAACA--TTG-TCGACCAAGCATCTACCACGG--GAACGTTGCCGACGA 1843

  scaffold135|s      59865 AATCATCTGTTCATGTAAAGCCACTTGCCAGAAAA--GATGTCACAAACA 59912
                             v       v i?     i     i  v i    -- i i   vv    
C rnd-1_family-       1842 AAACATCTGTACGNGTAAAACCACTCGCGAAAAAACAGGTATCAGCAACA 1793

  scaffold135|s      59913 TGCGAACTGCAGTTTGTGGTGCATATTATGCTTTCAGTCAAGAACCGCAA 59962
                            v vi  v  ?                viv v      v    i vi  i
C rnd-1_family-       1792 TTCTGACGGCNGTTTGTGGTGCATATTCCTCGTTCAGTGAAGAGCAACAG 1743

  scaffold135|s      59963 TTTGAGCTATCCAGTGTTGCCCTCAAATGGCAAGAAGTAGT-TTGTCTTG 60011
                                 v ?  ? i v ?     vv   v      ?  vi -i   i i 
C rnd-1_family-       1742 TTTGAGATNTCNAATCTNGCCCTGCAATTGCAAGANGTCATGCTGTTTCG 1693

  scaffold135|s      60012 ACAAAAGCAGAAGCAATGT--TAGCTTCAATGATAACAGAGGAATGACTC 60059
                                        ii i  --   - ?  -   ii   i       vi  
C rnd-1_family-       1692 ACAAAAGCAGAAGTGACGTAGTAG-TNCA-TGACGACAAAGGAATGTTTC 1645

  scaffold135|s      60060 TTGAAGTTCCAAATTCAGTAGCACGATTGACTCAGTGCAAGAAAGAAGTT 60109
                                     v   v i vv  v   v   v    i       ivi  iv
C rnd-1_family-       1644 TTGAAGTTCCCAATGCGGATGCCCGAATGAATCAGCGCAAGAAGCGAGCA 1595

  scaffold135|s      60110 CAACTGATGTAT-AAATCAAAGCTGACATTGCATTGAATAAAATTCACAA 60158
                               ii  ?i  -     v    vi  i ?    i?  v        v  
C rnd-1_family-       1594 CAACCAATNCATGAAATCCAAGCAAACGTNGCATCNAAGAAAATTCAGAA 1545

  scaffold135|s      60159 CAGCTTGCAAAACATTGATATATTGCAAGATGTGTCCAATGATTCATGCT 60208
                           v  i        i  i i?v i i            v    i   i    
C rnd-1_family-       1544 GAGTTTGCAAAATATCGGNCTGTCGCAAGATGTGTCGAATGGTTCGTGCT 1495

  scaffold135|s      60209 CCATTCAACTCAATGGCAACTAAAGCTGGATCATACATTGTAAATTCTGC 60258
                            i      v       v  ii v  ii  i vv          i      
C rnd-1_family-       1494 CTATTCAAGTCAATGGAAATCACAGTCGGGTATTACATTGTAAGTTCTGC 1445

  scaffold135|s      60259 CCATGATGACCAATTGTAACAAACTACCCTTGCCATGATGAATTGACTCA 60308
                           ? v v v ? vv iv          ii   i i ii          vv v
C rnd-1_family-       1444 NCTTTAGGNCATACGGTAACAAACTGTCCTCGTCGCGATGAATTGAAACT 1395

  scaffold135|s      60309 GGGTTC--ATGAATATCAGCTTTCAACAAGCAGTGAGCAAGAAATTGAAC 60356
                            v  v --    i                             v  v  vv
C rnd-1_family-       1394 GCGTGCATATGAGTATCAGCTTTCAACAAGCAGTGAGCAAGACATGGATA 1345

  scaffold135|s      60357 TTCTCCACTAAACAAGGAGATGCTCAC-ATATTCCCAAAATGGGTGTAG- 60404
                           v   v?ivi i viiv    v i  i -  -         ii       -
C rnd-1_family-       1344 ATCTGNGGCAGAGGGTGAGAAGTTCGCTAT-TTCCCAAAACAGGTGTAGT 1296

  scaffold135|s      60405 --TACCGCATCAAA--------TTTGGTTGCATACCCAGTAACCATCAAT 60444
                           --    i  iv   --------     vvv i    i v     v   i 
C rnd-1_family-       1295 AATACCACACGAAAGTGAAATCTTTGGAGTCGTACCTACTAACCTTCAGT 1246

  scaffold135|s      60445 CAAAGAATGCCATCCTTCGTTGTGTCCAAGAAATTGGTACTAACTCTTTT 60494
                            i      vi   i  i i iii     v  i  v  v    ii   v ?
C rnd-1_family-       1245 CGAAGAATTTCATTCTCCATCACGTCCACGAGATAGGAACTAGTTCTGTN 1196

  scaffold135|s      60495 GGTGTTATGGAGCAAACAGAGTCTAATGCATTA-TTTTTTGTCAGGAAAT 60543
                            i   i  v   --  iv    i  v  ii v -   i     v      
C rnd-1_family-       1195 GATGTCATCGAG--AATCGAGTTTATTGTGTGAGTTTCTTGTCTGGAAAT 1148

  scaffold135|s      60544 GCTTGGGAAGATCATATTCAGAACAGCAAATGGCATAAT--GAAATGTCT 60591
                            v vv        v ?  ii   i iv      -  v  --    vi v 
C rnd-1_family-       1147 GGTATGGAAGATCCTNTTTGGAATAAAAAATGG-ATTATGGGAAAGATAT 1099

  scaffold135|s      60592 TAATTCAATTAATAACTCACAAGAACTAGAACAATAAGTAGAAATATTTT 60641
                              v      i  v  ?         - i   i -----    i   v v
C rnd-1_family-       1098 TAAATCAATTGATTACNCACAAGAAC-AAAACGA-----AGAAGTATGTG 1055

  scaffold135|s      60642 TATGACAAAATAGTTTTGCAGTTTTTGTTATCCGATGAAAAAC-CTGCAA 60690
                             i   i   i  i      i vi ii  ----  iii v   -i    i
C rnd-1_family-       1054 TACGACGAAACAGCTTTGCAATGCTCATT----GACAGACAACATTGCAG 1009

  scaffold135|s      60691 AAGTCACAATTCAATTG-----GAAATGGCAGAAGACAAATTTCAGTTGG 60735
                           i  --    ivv  i  -----  ivi   v   i  i   v   i    
C rnd-1_family-       1008 GAG--ACAACAAAACTGATAGCGAGTCGGCTGAAAACGAATGTCAATTGG 961

  scaffold135|s      60736 AGAGAAGTATGAT 60748
                            i v   i     
C rnd-1_family-        960 AAACAAGCATGAT 948

Matrix = 20p43g.matrix
Kimura (with divCpGMod) = 27.18
Transitions / transversions = 1.25 (127/102)
Gap_init rate = 0.04 (38 / 930), avg. gap size = 1.45 (55 / 38)


4409 4.85 0.19 0.19 scaffold135|size786999 60788 61304 (723524) genome_6_10615#DNA 1 517 (0) m_b918s001i3 23807

  scaffold135|s      60788 GGCGCTGTATTAGTGCTCCCTGTTTTGAAACCACACAGCTCCCATTTTTC 60837
                                        i      i           v                 
  genome_6_1061          1 GGCGCTGTATTAGCGCTCCCCGTTTTGAAACCTCACAGCTCCCATTTTTC 50

  scaffold135|s      60838 TCGCTTTTTGAAAAAAGGGAGCTTTTTTGTATTAGCGCTCCAGTGCGTCA 60887
                                                                             
  genome_6_1061         51 TCGCTTTTTGAAAAAAGGGAGCTTTTTTGTATTAGCGCTCCAGTGCGTCA 100

  scaffold135|s      60888 TGGCGCCACTGCTCCCATATTTTTTAAGGGACATCGCGCGCCGAGCATAT 60937
                           i                      -                        v 
  genome_6_1061        101 CGGCGCCACTGCTCCCATATTTT-TAAGGGACATCGCGCGCCGAGCATTT 149

  scaffold135|s      60938 TACTTCCTCCGAATGGCAAAATATGCGATGATGTGACGTACGAGTGGTGA 60987
                                        i                                    
  genome_6_1061        150 TACTTCCTCCGAACGGCAAAATATGCGATGATGTGACGTACGAGTGGTGA 199

  scaffold135|s      60988 TGGGTGGGAGACGATGCGACGAACAAGTGGCAATGGGTGAAAAATAACCT 61037
                                                i  i     ii                  
  genome_6_1061        200 TGGGTGGGAGACGATGCGACGGACGAGTGGTGATGGGTGAAAAATAACCT 249

  scaffold135|s      61038 CCCCAAATTCGGGGTGACAGACAGACAAGTGGTGATGGCTAAAAATAAGC 61087
                                             i   i   i                       
  genome_6_1061        250 CCCCAAATTCGGGGTGACGGACGGACGAGTGGTGATGGCTAAAAATAAGC 299

  scaffold135|s      61088 TCCCCAAATTTGGCGTGACGACTCCGTCCAGCTCACCAAAATCGGGGAGC 61137
                                     i                          i            
  genome_6_1061        300 TCCCCAAATTCGGCGTGACGACTCCGTCCAGCTCACCGAAATCGGGGAGC 349

  scaffold135|s      61138 CATGGAGATGCCTCCCTGATTTTTCGAAATACGTCAGATCGGAGGAATGT 61187
                             i             v            i            i       
  genome_6_1061        350 CACGGAGATGCCTCCCAGATTTTTCGAAACACGTCAGATCGGGGGAATGT 399

  scaffold135|s      61188 GCAAAAACTTAAAATCTGTGAGGTTGTTTTATGGGAAGCATCATAAATGA 61237
                             i      i               i     i            v     
  genome_6_1061        400 GCGAAAACTCAAAATCTGTGAGGTTATTTTACGGGAAGCATCATTAATGA 449

  scaffold135|s      61238 CCTTCGTCAGGGGG-AAAACGTGCAAAAATAAAAAAATGTGCACATAATC 61286
                           i             -                                   
  genome_6_1061        450 TCTTCGTCAGGGGGAAAAACGTGCAAAAATAAAAAAATGTGCACATAATC 499

  scaffold135|s      61287 GAGCGCTAATACAGCCCC 61304
                                             
  genome_6_1061        500 GAGCGCTAATACAGCCCC 517

Matrix = 20p43g.matrix
Kimura (with divCpGMod) = 2.63
Transitions / transversions = 5.25 (21/4)
Gap_init rate = 0.00 (2 / 516), avg. gap size = 1.00 (2 / 2)


3792 21.39 1.13 2.29 scaffold135|size786999 61455 62339 (722489) rnd-1_family-623#Unknown 20 894 (0) m_b918s001i4 23808

  scaffold135|s      61455 AATAAATGTTTATCACATCAA--CTACCAATCAAGCAATCAATAAACACA 61502
                             ii   i v  iiv      --               v     v   i 
  rnd-1_family-         20 AACGAATATGTACTTCATCAAAACTACCAATCAAGCAAACAATACACATA 69

  scaffold135|s      61503 AGAATTACCAACAAGACATCCACCCCTTCCAGCCCCACTACAAATGTTTG 61552
                           ?   i v           ?        v  vi v       v   i    
  rnd-1_family-         70 NGAACTTCCAACAAGACANCCACCCCTACCCACACCACTACCAATATTTG 119

  scaffold135|s      61553 GATTCAAACAGAACAAGATCTTGTTTTCCAAACTTTCCTTCCAAGGACAA 61602
                                     i     v                         v v ? i 
  rnd-1_family-        120 GATTCAAACAAAACAATATCTTGTTTTCCAAACTTTCCTTCCCATGNCGA 169

  scaffold135|s      61603 GAATGATTGCAATTCATTTTTACCAGATAAGCAACCATATTATAGTGATT 61652
                           i i    i     v    ii?   i    v  v      i       i  
  rnd-1_family-        170 AAGTGATCGCAATGCATTCCNACCGGATACGCCACCATACTATAGTGGTT 219

  scaffold135|s      61653 GAAAATGTTGAAGCAGCTTAGGAACCAATACATAGCATCTTCAGGAGG-G 61701
                              iv            vv     v i         v           - 
  rnd-1_family-        220 GAAGCTGTTGAAGCAGCAAAGGAAACGATACATAGCTTCTTCAGGAGGAG 269

  scaffold135|s      61702 GATTTTTGAAGACTTTCCTTGCCTGCTTT-AACTTACAAGCTCATACTTC 61750
                           i   vi    v  i     v  v    ii-    v         v     
  rnd-1_family-        270 AATTGCTGAATACCTTCCTGGCATGCTCCAAACTAACAAGCTCAAACTTC 319

  scaffold135|s      61751 AAACAGTCTGTAGCAATGGCAGGCTCATTGATGTCAGGCCTGTGTCTATT 61800
                             ?viii i       i         iiiivv    v vvv  i      
  rnd-1_family-        320 AANGGACCCGTAGCAACGGCAGGCTCGCCACGGTCATGAAAGTATCTATT 369

  scaffold135|s      61801 CAGTGTAACAAGAACAGCAATAG-AAATGTTTTGAGGTAAATCAGTAAAT 61849
                              vv i        i v   v -   v i   ?  --------      
  rnd-1_family-        370 CAGGCTGACAAGAACGGAAATTGAAAAGGCTTTNAG--------GTAAAT 411

  scaffold135|s      61850 CATTTCATCAATTTCAGGAAAATTCACAATGCACGTGTCCGTCATGTTGA 61899
                              i  ?v i ivvv      vv ?i       v v   v v     i  
  rnd-1_family-        412 CATCTCNGCGACGGGAGGAAACATNGCAATGCAGGAGTCGGGCATGTCGA 461

  scaffold135|s      61900 ATTGGCCACCATCTTTGGGAGAATAATTACTCCATGTGATTTACTGACAA 61949
                             vvi     vv i  ?    i i   v      -------i  -   i 
  rnd-1_family-        462 ATGCACCACCCGCCTTNGGAGGACAATAACTCCA-------CAC-GACGA 503

  scaffold135|s      61950 ATTTGTTCTGTGAAGCTACAGTCACTTTTGCATAGAAAAGTAAATATCTG 61999
                            i       v? ?  v?iv    i    ?      v i ii         
  rnd-1_family-        504 ACTTGTTCTCNGNAGANGGAGTCGCTTTNGCATAGCAGAACAAATATCTG 553

  scaffold135|s      62000 TCTTCAGCTTGAATGATTAGACAACCATGTGTGAAGCAAGGAAGGATTGG 62049
                                    i ?     ? vi  v  ?i   ii  v i?  v       v
  rnd-1_family-        554 TCTTCAGCTCGNATGATNACGCACCCNCGTGCAAATCGNGGTAGGATTGC 603

  scaffold135|s      62050 TTCACGGTAACACAAGGACCTTAACAAGTCCTTGTCTGTCTTATGATAGA 62099
                              ii      ?  iii i ?i  ? ii             ii  iiv  
  rnd-1_family-        604 TTCGTGGTAACNCAGAAATCNCAANAGATCCTTGTCTGTCTCGTGGCTGA 653

  scaffold135|s      62100 CTTTGCCTGAGGACCCACATGTTAATCAGATTTCAAACCCTCTTCTGTCA 62149
                               ?  v  ?           ivi  v         ?         i v
  rnd-1_family-        654 CTTTNCCAGANGACCCACATGTCCGTCTGATTTCAAANCCTCTTCTGCCT 703

  scaffold135|s      62150 GCCAGAGACCTAAGATTATTGTAGATATCATTG-ACAAAGATGTCTCTTT 62198
                             ? iv  i    vi v            -   -i    iii   i    
  rnd-1_family-        704 GCNAACGATCTAATGTGATTGTAGATATC-TTGCGCAAAAGCGTCCCTTT 752

  scaffold135|s      62199 GTGATTTGGTGGAGAGTTCATCACAATTAGCATA-CACTTGGA---AGAA 62244
                              ii      i   v?    ii   --      -        ---    
  rnd-1_family-        753 GTGGCTTGGTGAAGACNTCATTGCAA--AGCATACCACTTGGACGGAGAA 800

  scaffold135|s      62245 GAAGTAGCTTTGGGATCTTTGCTTCATCTTCAAATGTAAAGTTTCCAAGA 62294
                            v           ?iii  v        i  v        v i   i   
  rnd-1_family-        801 GTAGTAGCTTTGGNGCTTTGGCTTCATCCTCCAATGTAAACTCTCCGAGA 850

  scaffold135|s      62295 AACATAGTAATGTTACAATCAGCACTGTCAGTCAAACAGATGAGG 62339
                            vv  i  i ii  i     ?      -v i     v i vi   
  rnd-1_family-        851 ATGATGGTGACATTGCAATCNGCACTG-AAATCAAAAAAAGAAGG 894

Matrix = 20p43g.matrix
Kimura (with divCpGMod) = 22.71
Transitions / transversions = 1.31 (105/80)
Gap_init rate = 0.03 (27 / 884), avg. gap size = 1.11 (30 / 27)

4225 24.45 3.20 0.96 scaffold135|size786999 62078 63295 (721533) rnd-1_family-359#Unknown 2 1246 (147) m_b918s001i5 23808

  scaffold135|s      62078 TCCTTGTCTGTCTTATGATAGACTTTGCCTGAGGACCCACATGTTAATCA 62127
                                        ii  iiv      ?  v  ?           ivi  v
  rnd-1_family-          2 TCCTTGTCTGTCTCGTGGCTGACTTTNCCGGANGACCCACATGTCCGTCT 51

  scaffold135|s      62128 GATTTCAAACCCTCTTCTGTCAGCCAGAGACCTAAGATTATTGTAGATAT 62177
                             i      ?         i v  ? iv  i    vi v           
  rnd-1_family-         52 GACTTCAAANCCTCTTCTGCCTGCNAACGATCTAATGTGATTGTAGATAT 101

  scaffold135|s      62178 CATTGACAAAGATGTCTCTTTGTGATTTGGTGGAGAGTTCATCACAATTA 62227
                           i? vvi    i?i   i       ii      i   vv    ii   -- 
  rnd-1_family-        102 TNTGCGCAAAANCGTCCCTTTGTGGCTTGGTGAAGACGTCATTGCAA--A 149

  scaffold135|s      62228 GCATAC-ACTTGGA---AGAAGAAGTAGCTTTGGGATCTTTGCTTCATCT 62273
                                 -       ---     v           ?iii  v        i
  rnd-1_family-        150 GCATACCACTTGGACGGAGAAGTAGTAGCTTTGGNGCTTTGGCTTCATCC 199

  scaffold135|s      62274 TCAAATGTAAAGTTTCCAAGAAACATAGTAATGTTACAATCAGCACTGTC 62323
                             v        v i   i    vv  i  i ii  i     ?      vv
  rnd-1_family-        200 TCCAATGTAAACTCTCCGAGAATGATGGTGACATTGCAATCNGCACTGAA 249

  scaffold135|s      62324 AGTCAAACAGATGAGG---TATGAGATTGTATGCTCCAATGGCAAAATGG 62370
                            i- i  v i vi   ---          v  v vvi? vvii    v i
  rnd-1_family-        250 AA-CGAAAAAAGAAGGCAGTATGAGATTGAATTCGGTNAACATAAAAGGA 298

  scaffold135|s      62371 CAAAAAGCAA-GTAACAAAAGAGTCAGAGACTTATGCAATGTCATCTTGA 62419
                             v  -    -  i -i     iv    v  v  i  v  i  i     v
  rnd-1_family-        299 CATAA-GCAANGTGA-GAAAGAAACAGACACATACGCTATATCGTCTTGC 346

  scaffold135|s      62420 CCAAAGTGCTTTTGGCCAGTAATAAATTCTGGATCAAAATGAGTA-GTCA 62468
                                vvv  v v ii ? vi ii  i             ?   ?-?i v
  rnd-1_family-        347 CCAAATATCTGTAGATCNGAGACGAACTCTGGATCAAAATNAGTNTNCCC 396

  scaffold135|s      62469 TTACCAGTCTTGGACTTCAGAGCATTTTATCACTTGTTGCACAA-GAAGC 62517
                             v           v   v  i  i   v         v?  i -    -
  rnd-1_family-        397 TTTCCAGTCTTGGAATTCTGAACACTTTTTCACTTGTTTNACGACGAAG- 445

  scaffold135|s      62518 ACATCCACTACCACATTCATATTTTTCATGATGTCTTCTGGAGATGTGCC 62567
                                v  v  ?         v  i  v   i         ?      v 
  rnd-1_family-        446 ACATCAACAACNACATTCATAGTTCTCTTGACGTCTTCTGGNGATGTGAC 495

  scaffold135|s      62568 ATTGAGCACAATGTGTTTTCT--ACTAGCATTGATGCTACTGCTGGA-TT 62614
                           ?     i  i   i i   i --   v ---   ?- vii  ?v   -  
  rnd-1_family-        496 NTTGAGTACGATGCGCTTTTTTCACTTG---TGAN-CGGTTGNAGGACTT 541

  scaffold135|s      62615 TCTTGTGGGCATCCAGATAGTTTACGACTGGCTTGGCATTGGTGTCTGAA 62664
                               v v i    - i   ??  vvi i  v         v i   v  i
  rnd-1_family-        542 TCTTTTCGACATC-AAATANNTTTGAATTGTCTTGGCATTCGCGTCAGAG 590

  scaffold135|s      62665 ATCAGGTGACGAATTATTGCTTTGGTGCAGTCTTCTGGAGATTCTCCGAA 62714
                             v vviv i    v i                    i?      v v  
  rnd-1_family-        591 ATAACTCCATGAATGACTGCTTTGGTGCAGTCTTCTGANGATTCTGCCAA 640

  scaffold135|s      62715 AGCCATGTAATCATAACATGGATGATGGTTTGTTGCATCTGTCTCCACCA 62764
                                ?  i   ii   v iii     i  ?        ? i  i     
  rnd-1_family-        641 AGCCANGTGATCGCAACTTAAGTGATGATTNGTTGCATCNGCCTTCACCA 690

  scaffold135|s      62765 ATAAACCAAATGGAGGAAATACAAGAGCTCCTTGGAATTGATTTGTTATG 62814
                           i? i   i     v        v     ?     i  v v   ii  i  
  rnd-1_family-        691 GNAGACCGAATGGTGGAAATACCAGAGCNCCTTGAAAGTTATTCATTGTG 740

  scaffold135|s      62815 TACTTTAGCCTT-GTGACATGTGACAACTTTTGTGGAGGTGTCTAACTAA 62863
                                 i     -?v   v v v  i   i    v?  i? ? i     v
  rnd-1_family-        741 TACTTTGGCCTTCNGGACTTTTTACGACTCTTGTTNAGANGNCCAACTAT 790

  scaffold135|s      62864 AGTAGAAGTGTTGGCTGATTTCTTTGAC---------------TCTTGGA 62898
                           vvv   v       v  i    v    i---------------       
  rnd-1_family-        791 TTGAGACGTGTTGGGTGGTTTCATTGATGCTGGTGGAGCATCATCTTGGA 840

  scaffold135|s      62899 ATTATGCTGAGAGAAAGTTAGTAGTCTCAGGGTTATTATTCTTGTTGCTG 62948
                            v  ?  v  i  i      ii   vv?   i ii    i     v i v
  rnd-1_family-        841 AGTANGCAGAAAGGAAGTTAACAGTGGNAGGATCGTTATCCTTGTGGTTC 890

  scaffold135|s      62949 TTAAGATGGCAGCTGCACTTCTCTTGGGCGGTTTCATCACTGACCAATGT 62998
                             i    iv v  vi       iv v   i v   i       i   v i
  rnd-1_family-        891 TTGAGATACCTGCGACACTTCTTGTTGGCAGATTCGTCACTGATCAAAGC 940

  scaffold135|s      62999 GAACTCAATGTCAGGTGAGTCAGTGATTGACAGCCTGGGTGCCCAAGGTA 63048
                              v   i i    i  ii  v ivi    v   iii  v    i   vi
  rnd-1_family-        941 GAAATCAGTATCAGATGGATCTGCCGTTGAGAGCTCAGGAGCCCGAGGAG 990

  scaffold135|s      63049 GAGCCACAATTGTGCTCTTGGTGCAAGATGAGATGGAAGACCCAAATGCA 63098
                              iv     v  i        iv i    ii     vvi ii   ? vi
  rnd-1_family-        991 GAGTAACAATGGTACTCTTGGTAGAGGATGGAATGGACTGCTTAAANGAG 1040

  scaffold135|s      63099 TAGCAAAGTCCAAAGTCTACTTTTGGATGATCATTGCTCTTCAAGGCAAA 63148
                           i      i            i     v v    v  ?       v  v ?
  rnd-1_family-       1041 CAGCAAAATCCAAAGTCTACCTTTGGTTCATCAATGNTCTTCAATGCTAN 1090

  scaffold135|s      63149 TGTCATGGACTTGAGTGCAGCAGTTGAGGGATCTT-TTGTGCAATTTTCT 63197
                             i            v  vivii          ? -     vi ?     
  rnd-1_family-       1091 TGCCATGGACTTGAGGGCCAAGATTGAGGGATCNTCTTGTGGGANTTTCT 1140

  scaffold135|s      63198 TGTTGC--GCTGGTCCT---TGT----GACAACTAACACAAAACATGCAA 63238
                                 --    vvv  ---  i----   vv? i  i     vv     
  rnd-1_family-       1141 TGTTGCTTGCTGCGACTAACTGCGTTAGACCCNTGACGCAAAAACTGCAA 1190

  scaffold135|s      63239 ACCTTGCTGTTGCAATATCAGCATTGGACGTATGCACTGTTGCCTGTTCC 63288
                                 vv i i    viiii  v?v?  i  v  ivi  ivi   -   
  rnd-1_family-       1191 ACCTTGGAGCTACAATTCTGACAGNTNACATAGGCGACGTCTTCTG-TCC 1239

  scaffold135|s      63289 TTGAAGG 63295
                               v  
  rnd-1_family-       1240 TTGACGG 1246

Matrix = 20p43g.matrix
Kimura (with divCpGMod) = 28.11
Transitions / transversions = 1.17 (159/136)
Gap_init rate = 0.02 (26 / 1217), avg. gap size = 1.96 (51 / 26)


4227 10.25 4.03 0.16 scaffold135|size786999 63305 63900 (720928) C genome_2_15377#DNA (0) 619 1 m_b918s001i6 23809

  scaffold135|s      63305 GTTGGATCCCATTCAAGCAACGTCCCAGTTCTAGCACTGGACTAAAACAT 63354
                                        vii   v              v       v    v  
C genome_2_1537        619 GTTGGATCCCATTAGGGCACCGTCCCAGTTCTAGAACTGGACAAAAAAAT 570

  scaffold135|s      63355 TGTCCGGTTCTGGAACTGGACATTTTTCTCCCCGTTAGGGCACTGTGCCT 63404
                                i     i         i              i      i      
C genome_2_1537        569 TGTCCAGTTCTAGAACTGGACGTTTTTCTCCCCGTTGGGGCACCGTGCCT 520

  scaffold135|s      63405 TAATCGGGTGCTCAGTTCTAGAACTGGACATCACAGTTCTAGAACCGGGA 63454
                               v      i                  i v            i    
C genome_2_1537        519 TAATGGGGTGCCCAGTTCTAGAACTGGACACCCCAGTTCTAGAACTGGGA 470

  scaffold135|s      63455 CCATGATGAAATTCCAGTTCTAGAACTGGG-------------------- 63484
                             i    i                      --------------------
C genome_2_1537        469 CCGTGATAAAATTCCAGTTCTAGAACTGGGCGCCCAGTTCTAGAACTGGG 420

  scaffold135|s      63485 ACTGATGTTCGGATCCCCGTTGTGGAACCAGTCCCATTGGGGCACCAGTG 63534
                                  i  ii      i   v  v                        
C genome_2_1537        419 ACTGATGCTCAAATCCCCATTGGGGCACCAGTCCCATTGGGGCACCAGTG 370

  scaffold135|s      63535 CCTTAATCGGGATGACTAATTAGTCCCATCAGGTCACTGGTGCCCTAATG 63584
                                       i   ii            i  v                
C genome_2_1537        369 CCTTAATCGGGACGACCGATTAGTCCCATCGGGGCACTGGTGCCCTAATG 320

  scaffold135|s      63585 GGGTGATGACATTGTCCCCATTTTGGCACTACTATTGTACGTAGTTGTGA 63634
                              i     v v                                      
C genome_2_1537        319 GGGCGATGAAAATGTCCCCATTTTGGCACTACTATTGTACGTAGTTGTGA 270

  scaffold135|s      63635 TAGTGGCTGCGTAGGCTCAAATAAGT--AGGGTATACAAAAATCATGCAA 63682
                             v        ivi    -v      --      i          i    
C genome_2_1537        269 TACTGGCTGCGCCAGCTC-TATAAGTAGAGGGTACACAAAAATCACGCAA 221

  scaffold135|s      63683 GTTTGTCAAA-ACTTATGATGAAGTGGTAACCTAATAACGTACCTCGAAA 63731
                             vi      -v   vi                     i           
C genome_2_1537        220 GTGCGTCAAATTCTTCCGATGAAGTGGTAACCTAATAATGTACCTCGAAA 171

  scaffold135|s      63732 AATTTGACATAGTAATTATCCCTACCTTGATCAGAATTGATCCCCGTTGG 63781
                                                      i                      
C genome_2_1537        170 AATTTGACATAGTAATTATCCCTACCTCGATCAGAATTGATCCCCGTTGG 121

  scaffold135|s      63782 GACACCAGCAAACAATTTCAAGGCAGAATGCCCCAATGTGGAGAAAAAAG 63831
                            i           i         i i i    v   i v         v 
C genome_2_1537        120 GGCACCAGCAAACGATTTCAAGGTAAAGTGCCACAACGGGGAGAAAAACG 71

  scaffold135|s      63832 TCCACTTCTAAAACCAGACGAA-TTTTTGTCCCGTTCTAGAACTGGGACG 63880
                               v     i   ii      -         v                 
C genome_2_1537         70 TCCAGTTCTAGAACTGGACGAATTTTTTGTCCAGTTCTAGAACTGGGACG 21

  scaffold135|s      63881 GTGCCCTAATGGGATCCAAC 63900
                                               
C genome_2_1537         20 GTGCCCTAATGGGATCCAAC 1

Matrix = 20p43g.matrix
Kimura (with divCpGMod) = 8.79
Transitions / transversions = 1.65 (38/23)
Gap_init rate = 0.01 (5 / 595), avg. gap size = 5.00 (25 / 5)


791 25.57 0.44 2.23 scaffold135|size786999 63884 64111 (720717) rnd-1_family-243#DNA 921 1144 (478) m_b918s001i7 23810

  scaffold135|s      63884 CCCTAATGGGATCCAACATTGACAAG-ACAGTCCAAGCAGATGAGTGCTG 63932
                             i i i   i ? ----i  -    -  i  ? iv       ?v     
  rnd-1_family-        921 CCTTGACGGGGTNC----CTG-CAAGTACGGTNCGTGCAGATGNCTGCTG 965

  scaffold135|s      63933 GACATTGTTAGGTGAGCAACAAATGCAATAAGGTAACCACATTTTGTCAG 63982
                           i  vv   i   v               ivvvv i       v?   ??i
  rnd-1_family-        966 AACCGTGTCAGGGGAGCAACAAATGCAACCCTCTGACCACATGNTGTNNA 1015

  scaffold135|s      63983 ATAACTAAATGAAGCAACCACCCTTGAAGAGTGTGTGATCCGAGTCTATA 64032
                           iii        vi           v   v? i iv     i       ii
  rnd-1_family-       1016 GCGACTAAATGCGGCAACCACCCTAGAACNGCGCCTGATCTGAGTCTACG 1065

  scaffold135|s      64033 ATTGCGAAGGGTGTTCTGAGGGAGGTTGTTGCAATTTGATGTCAACTCAA 64082
                           vi   i     i    v     v     i i   v v  v i?v  vvv 
  rnd-1_family-       1066 TCTGCAAAGGGCGTTCAGAGGGTGGTTGCTACAAGTAGAGGCNTACAACA 1115

  scaffold135|s      64083 GTGTCAGCTGAATGCAACTGTAGCTATAG 64111
                              v       v     vv  i    i  
  rnd-1_family-       1116 GTGGCAGCTGATTGCAAGAGTGGCTACAG 1144

Matrix = 20p43g.matrix
Kimura (with divCpGMod) = 27.65
Transitions / transversions = 1.04 (29/28)
Gap_init rate = 0.03 (6 / 227), avg. gap size = 1.00 (6 / 6)


276 20.38 0.00 1.85 scaffold135|size786999 64854 64908 (719920) scaffold165|size275773_(dbseq-nr_142)_[173720,179591]#LTR/Gypsy 243 296 (5576) m_b918s001i8 23811

  scaffold135|s      64854 CACAATCTACACCGCTTTGTTTTGGGATGAAAAGGAGTGCACTGCTATTC 64903
                             v    -   ii i  i     i        i   v    i   iv   
  scaffold165|s        243 CAAAATC-ACATTGTTTCGTTTTAGGATGAAAGGGATTGCATTGCCCTTC 291

  scaffold135|s      64904 CATCC 64908
                                
  scaffold165|s        292 CATCC 296

Matrix = 20p43g.matrix
Kimura (with divCpGMod) = 22.12
Transitions / transversions = 2.67 (8/3)
Gap_init rate = 0.02 (1 / 54), avg. gap size = 1.00 (1 / 1)


357 31.69 3.95 5.20 scaffold135|size786999 65673 65925 (718903) C scaffold129|size369745_(dbseq-nr_271)_[199302,205734]#LTR/Gypsy (2005) 4428 4179 m_b918s001i9 23812

  scaffold135|s      65673 TTTTACTTTCTTGGTATAACC----TCACCAGATGTGCAAAGTCCTCATC 65718
                                   i   v  vvi   ----   --  ii   v  ---i v    
C scaffold129|s       4428 TTTTACTTCCTTTGTTGGACCAAAGTCA--AGGCGTGAAA---TCGCATC 4384

  scaffold135|s      65719 CACA--CGTA-GATGGATGCCTTTGATATGTATGACTTTGGAAATGTACT 65765
                            i  --i  i- i     v        i ii i  i  ii i vii  i 
C scaffold129|s       4383 CGCAACTGTGTGGTGGATTCCTTTGATGTACACGATTTCAGGACCATATT 4334

  scaffold135|s      65766 TCTTGAGTGG-AATTCTCAACCGTTTCACTTAACCAGAGGTTATCCCAAT 65814
                           i  iv   ii-  vivi    v  v-v  iivii  v      ----  -
C scaffold129|s       4333 CCTCTAGTAATAAACGCCAACGGTA-AACCCTGTCACAGGTTA----AA- 4290

  scaffold135|s      65815 CCCAATGGCATTTTGGATCAGATTTTTATGGTCTGCATCTGCCTTGTTCA 65864
                           -  i vv    i   v  v  i     i       i  vvi iviiv ii
C scaffold129|s       4289 -CCGAGTGCATCTTGCATGAGGTTTTTGTGGTCTGTATAGACTACAATTG 4241

  scaffold135|s      65865 AGTGTCTCCACATCATGCCTT-GAATTCACTCTGTGTTTCCACAATGGCA 65913
                           iv  v i     v   v    -      vi vv       v        -
C scaffold129|s       4240 GCTGGCCCCACAGCATTCCTTTGAATTCTTTGAGTGTTTCAACAATGGC- 4192

  scaffold135|s      65914 TAGAGGTT-AATT 65925
                               i   -    
C scaffold129|s       4191 TAGAAGTTCAATT 4179

Matrix = 20p43g.matrix
Kimura (with divCpGMod) = 38.90
Transitions / transversions = 1.45 (45/31)
Gap_init rate = 0.08 (19 / 252), avg. gap size = 1.21 (23 / 19)

512 29.93 1.00 3.57 scaffold135|size786999 65728 65928 (718900) C scaffold329|size182111_(dbseq-nr_560)_[103771,110089]#LTR/Gypsy (2003) 4316 4121 m_b918s001i10 23812

  scaffold135|s      65728 ATGGATGCCTTTGATATGTATGACTTTGGAAATGTACTTCTTGAGTGGAA 65777
                                       v  i  i i  i  i  i vii    i  iv  vi v 
C scaffold329|s       4316 ATGGATGCCTTTTATGTGCACGATTTCGGGACCATACTCCTCTAGGAGTA 4267

  scaffold135|s      65778 TTCTCAACCGTTTCACTTAACCAGAGGTTATCCCAATCCCAATGGCATTT 65827
                           vi   v i  v vi   iiii v       -----    -  v     i 
C scaffold329|s       4266 ACCTCCATCGGTATACTCGGTCTGAGGTTA-----ATCC-AAGGGCATCT 4223

  scaffold135|s      65828 TGGATCAGATTTTTATGGTCTGCATCTGCCTTGTTCAAGTGTCTCCACAT 65877
                                i  i        i    i vvvi    vv iviv    i     v
C scaffold329|s       4222 TGGATTAGGTTTTTATGATCTGTAAAGACCTTTATTTGTTGTCCCCACAG 4173

  scaffold135|s      65878 CATGCC-TTGAATTCACTCTGTGTTTCCACAATGGCATAG-AGGTTAATT 65925
                           i  i  -     i  vi  v    i     v     -i  -  v i    
C scaffold329|s       4172 TATACCTTTGAACTCTTTCAGTGTCTCCACTATGGC-CAGTAGTTCAATT 4124

  scaffold135|s      65926 CTG 65928
                           i  
C scaffold329|s       4123 TTG 4121

Matrix = 20p43g.matrix
Kimura (with divCpGMod) = 36.70
Transitions / transversions = 1.52 (35/23)
Gap_init rate = 0.04 (9 / 200), avg. gap size = 1.00 (9 / 9)

411 33.44 4.50 2.72 scaffold135|size786999 65729 66017 (718811) C scaffold230|size167806_(dbseq-nr_188)_[124304,130861]#LTR/Gypsy (2088) 4470 4177 m_b918s001i11 23812

  scaffold135|s      65729 TGGATGCCTTTGATATGTATGACTTTGGAAATGTACTTCTTGAGTGGAAT 65778
                                         i  v  v i  iv iivii  i i  iv  vi v v
C scaffold230|s       4470 TGGATGCCTTTGATGTGGATTATTTCCGGGCCATATTCCTCTAGAAGTAA 4421

  scaffold135|s      65779 TCTCAACCGTTTCACTTAACCAGAGGTTATCCCAATCCCAATGGCATTTT 65828
                           i   v    v vi   ivii v     ------i vv    v     i  
C scaffold230|s       4420 CCTCCACCGATATACTCTGTCTGAGGT------GAGGCCAAGGGCATCTT 4377

  scaffold135|s      65829 GGATCAGATTTTTATGGTCTGCATCTGCCTTGTTCAAGTGTCTCCACATC 65878
                               v              v ii vvi    vv  vvv  i i     v 
C scaffold230|s       4376 GGATAAGATTTTTATGGTCAGTGTAGACCTTTATCTTTTGCCCCCACAGC 4327

  scaffold135|s      65879 ATGCC-TTGAATTCACTCTGTGTTTCCACAATGGCATAGAGGT-TAATTC 65926
                                -     i  vi iviv     i  v     vv    v -  v   
C scaffold230|s       4326 ATGCCTTTGAACTCTTTTAAAGTTTCTACTATGGCTAAGAGTTCTATTTC 4277

  scaffold135|s      65927 TGAGTGCCAAGCAGCTTTGCT--ATTCCA-------TTTTGCCAAAAAAT 65967
                             -v i vvv i vi    i --i ii  -------  i   ii  i   
C scaffold230|s       4276 TG-TTACACTGTATTTTTGTTGCGTCTCAGAGAGTTTTCTGCTGAAGAAT 4228

  scaffold135|s      65968 GGGATGAAGTCTATTCTCCTGTATGATCAATATACCACTCTATAT--ATG 66015
                            vi  v-i i       vi   i      v iii  vv   i v --   
C scaffold230|s       4227 GCAATT-GGCCTATTCTGTTGTGTGATCACTGCGCCCATCTGTTTTGATG 4179

  scaffold135|s      66016 AG 66017
                             
C scaffold230|s       4178 AG 4177

Matrix = 20p43g.matrix
Kimura (with divCpGMod) = 43.76
Transitions / transversions = 1.04 (48/46)
Gap_init rate = 0.05 (13 / 288), avg. gap size = 1.62 (21 / 13)


11121 19.45 3.92 1.62 scaffold135|size786999 66053 68399 (716429) C scaffold52|size687078_(dbseq-nr_635)_[61213,67634]#LTR/Gypsy (1781) 4641 2242 m_b918s001i12 23813

  scaffold135|s      66053 TTATTGTGTCTCCAGTATCTCTCTGGTTGTATGGGGATTGACGGAGTCCT 66102
                             i     ii   iv               iv v    v  i        
C scaffold52|si       4641 TTGTTGTGCTTCCGCTATCTCTCTGGTTGTGAGTGGATAGATGGAGTCCT 4592

  scaffold135|s      66103 CTTTGTTTCGATTGGCAAACATAATGTTCATGGATTCCTTGGTGCTACCA 66152
                              i         i       ivvv              i    v vv -
C scaffold52|si       4591 CTTCGTTTCGATTAGCAAACACCTGGTTCATGGATTCCTCGGTGGTTGC- 4543

  scaffold135|s      66153 TAGTGGATTCATTATGCTCTTGTGTTGAGTCGTGGTAACGCAAACATTGG 66202
                              -    v-   vi v --    ii v  ii  i    i v i     v
C scaffold52|si       4542 TAG-GGATG-ATTTCGGT--TGTGCCGTGTTATGATAACACCAGCATTGT 4497

  scaffold135|s      66203 GCAAATGACATCCAAGTTGACCTGTCACCTTTG-AGCGG-TCCATAGTCC 66250
                             i  v v      i            --  i - i   -          
C scaffold52|si       4496 GCGAAAGTCATCCAGGTTGACCTGTCA--TTCGCAACGGGTCCATAGTCC 4449

  scaffold135|s      66251 AGTGGTGAGATGGCATCAACAACTGTATTGTGGATGCCATTTGTGTACAC 66300
                              v             vi                v  v  vi       
C scaffold52|si       4448 AGTCGTGAGATGGCATCCGCAACTGTATTGTGGATTCCCTTGATGTACAC 4399

  scaffold135|s      66301 AATGGTGGGGCCATATTCTTGTAAGAGTAATCTC---------------- 66334
                           i i            i    v             ----------------
C scaffold52|si       4398 GACGGTGGGGCCATACTCTTCTAAGAGTAATCTCCAGCGGTACACTCGAT 4349

  scaffold135|s      66335 -------------TAGAGCATCCTGCATTAGATTTTTGTGGCCATTATAG 66371
                           -------------                            i  v i   
C scaffold52|si       4348 CAGAGGTCAGACCTAGAGCATCCTGCATTAGATTTTTGTGGTCAGTGTAG 4299

  scaffold135|s      66372 ACCATCAATTGTTGTGCCCAAAGC-TGCCTTTGAAATCTTTCAGTGTTTC 66420
                              i v v       v        -          v              
C scaffold52|si       4298 ACCGTAATTTGTTGTCCCCAAAGCATGCCTTTGAACTCTTTCAGTGTTTC 4249

  scaffold135|s      66421 TACTATGGCCAGTAGTTCTTGTTTGGTCACTCTATATTTTTGCTTCATAG 66470
                                                  i      v             v iivv
C scaffold52|si       4248 TACTATGGCCAGTAGTTCTTGTTCGGTCACGCTATATTTTTGCTGCGCCT 4199

  scaffold135|s      66471 GAGTTAGTTTTCTACTGAAAAAATGCCAGCAGCCTGCTGTTCTGAGTTAT 66520
                             v i              i  -i      i     i    i     v  
C scaffold52|si       4198 GACTCAGTTTTCTACTGAAGAA-CGCCAGCGGCCTGTTGTTTTGAGTAAT 4150

  scaffold135|s      66521 CACAGCTCCTACTTGTAATGTGGAGCTATCAGTGTAGATGTCAAAGCCCC 66570
                           i  i  v  i v   v   v          v  i     v     v   i
C scaffold52|si       4149 TACGGCGCCCAATTGAAATTTGGAGCTATCCGTATAGATCTCAAATCCCT 4100

  scaffold135|s      66571 GAGAGTAGTCCGGGTAGGCCAAGGTAATATCTCTAGAAATGGT--CCT-- 66616
                            v        v                i   v v  vi  v  --   --
C scaffold52|si       4099 GCGAGTAGTCAGGGTAGGCCAAGGTAACATCGCGAGCGATTGTTGCCTTT 4050

  scaffold135|s      66617 -----GTC---------C--ATGGACAGTATCCCAATACCATGACAGCAT 66650
                           -----   --------- --     iiv i     i i   i i vviv 
C scaffold52|si       4049 ACAGTGTCGAATGCTTGCTGATGGATGTTGTCCCAGTGCCACGGCTTTTT 4000

  scaffold135|s      66651 TTTTGTTTTGGTGGCCTTCAGGGTCTTGGTGTGTCCACTCCCACCAACCA 66700
                           i  ii    iv       iiv iii     i     i vii v     i 
C scaffold52|si       3999 CTTCATTTTATTGGCCTTTGTGACTTTGGTATGTCCGCATTCCCCAACTA 3950

  scaffold135|s      66701 AATTGCTTAGTCGAGCCAGCATTTCACCCCGT---------ATGTCTCTC 66741
                                i v   v v  v  i       iv   ---------  i  i  v
C scaffold52|si       3949 AATTGTTAAGTGGTGCAAGTATTTCACTGCGTCTTGCCCAAATATCCCTG 3900

  scaffold135|s      66742 TAGTACTGGACCATGCCCAGGAATCTATGGAGTTACTTAACATTCTGTGG 66791
                                               i      i      ii        i     
C scaffold52|si       3899 TAGTACTGGACCATGCCCAGAAATCTACGGAGTTGTTTAACATTTTGTGG 3850

  scaffold135|s      66792 CAGTGTTAATGCAAGGATGACCTGTACCTTCTTTTGTTGTGGCTTGATAC 66841
                           ii          i     vi              v          v    
C scaffold52|si       3849 TGGTGTTAATGCGAGGATTGCCTGTACCTTCTTTGGTTGTGGCTTTATAC 3800

  scaffold135|s      66842 CATCTC-GGATAAGACATATTTTAGGTATTCCATTTCAACAACACAGAAA 66890
                                 -      v      ii         ii i  v  ii        
C scaffold52|si       3799 CATCTCTGGATAACACATATCCTAGGTATTCTGTCTCCACGGCACAGAAA 3750

  scaffold135|s      66891 AAGGACTTGTGTACATTGACCTTCAAGCCCTTGTCTCGCAACGTGATAAG 66940
                           i v      i  i    v  iv       ivi          v    i i
C scaffold52|si       3749 GATGACTTGCGTGCATTCACTGTCAAGCCTGCGTCTCGCAACCTGATGAA 3700

  scaffold135|s      66941 GAGACTCCTTAGCTTTGCTAGGTGGTCATCCAGGCTACCTTTGGTAATGC 66990
                             vv v      i  v iv        v           i   v i    
C scaffold52|si       3699 GACCCGCCTTAGTTTAGTAAGGTGGTCTTCCAGGCTACCCTTGCTGATGC 3650

  scaffold135|s      66991 ATAGTAAATCATCAATATAAGTTCAGACGAACTCAAGGTTTGCCACTAGG 67040
                              i   i       vi       i             v      i   v
C scaffold52|si       3649 ATAATAAGTCATCAAGGTAAGTTCGGACGAACTCAAGGGTTGCCATTAGC 3600

  scaffold135|s      67041 TCAGACACCTTAGCTTGGAAGATGTCAGGAGAACATGCAACACCTATTCG 67090
                             v    i                  -                 i   v 
C scaffold52|si       3599 TCTGACATCTTAGCTTGGAAGATGTC-GGAGAACATGCAACACCCATTGG 3551

  scaffold135|s      67091 TAGTCATAGGTAAGAATACTTAAGCCCCGGCAAGATAATGATGCATATTT 67140
                             ii i         i      vv  v   v         i         
C scaffold52|si       3550 TAACCGTAGGTAAGAGTACTTACCCCACGGAAAGATAATGGTGCATATTT 3501

  scaffold135|s      67141 TAGTCACATCTGGATCCAATCTAATGGTGTAGTAGCCAATGTTTAAATCA 67190
                            i vii                         i     v     v i    
C scaffold52|si       3500 TGGATGCATCTGGATCCAATCTAATGGTGTAATAGCCCATGTTGAGATCA 3451

  scaffold135|s      67191 AGGGCTGTGGCATAAGTCAAGCCTTCTAGATCTTGTAGAACAGTGCTGGT 67240
                                         v  v  v        v  i              ii 
C scaffold52|si       3450 AGGGCTGTGGCATATGTAAATCCTTCTAGTTCCTGTAGAACAGTGCTAAT 3401

  scaffold135|s      67241 TTTGGGGATTGGGAACAGTTTTCTCACAATCCATGCATTTACTTCCCTGA 67290
                              i  i  v  i   i          v i  i vi         i  i 
C scaffold52|si       3400 TTTAGGAATAGGAAACGGTTTTCTCACTACCCGTTTATTTACTTCTCTAA 3351

  scaffold135|s      67291 AATTGCTCACAACCTGTACAGTGTTGTCCTTTTTTGTATGATGAAGGTTG 67340
                              i   v      i    i              v          v  v 
C scaffold52|si       3350 AATCGCTGACAACCCGTACGGTGTTGTCCTTTTTGGTATGATGAATGTGG 3301

  scaffold135|s      67341 GCAAAGCCCATTCAGAATCTGCTTGCCACTTCAATACTCCCAATTCCCGC 67390
                             i v       i      vv       i  v i   i  i  v  v ii
C scaffold52|si       3300 GCGATGCCCATTTAGAATCATCTTGCCATTTGAGTACCCCTAAGTCACAT 3251

  scaffold135|s      67391 AGCATTTTTATTTCC-TTTTGGTGGTTTCCAAGTGCATTTTTGGTATTGA 67439
                              v i v  i    -        i    i v    v i  v     v i
C scaffold52|si       3250 AGCCTCTGTACTTCCCTTTTGGTGATTTCTACGTGCTTCTTGGGTATGGG 3201

  scaffold135|s      67440 GAATGGTCGGCCATGGTATGGTTA--CTCCCTGTTTCGATTGGAAAGAGA 67487
                           i  v  i        i     i i--    i vi   i i    ii    
C scaffold52|si       3200 AAAAGGCCGGCCATGATATGGCTGTGCTCCTTCCTTCAACTGGAGGGAGA 3151

  scaffold135|s      67488 CCGGCTCACAATCCCTCTCACCTAGTGTCCCATCAAACAACTCCTCAAAT 67537
                                 i        vv         v    iii   i i          
C scaffold52|si       3150 CCGGCTTACAATCCCAGTCACCTAGTTTCCCGCTAAATAGCTCCTCAAAT 3101

  scaffold135|s      67538 TCTTGCAGGAGCTCAAGTTATGATGCTTGTTCTGAGGCACTGAGGAGTTT 67587
                                i        v   v ivvv i        i i    v   ---- 
C scaffold52|si       3100 TCTTGTAGGAGCTCCAGTAACTTAGTTTGTTCTGGGACACTTAGG----T 3055

  scaffold135|s      67588 GT-TGTAATCATCGTTGAAAATTGCCCTGAGATCCGCTTTTTCATATTAA 67636
                             -  i i ii  v    v                             v 
C scaffold52|si       3054 GTGTGCAGTTGTCCTTGACAATTGCCCTGAGATCCGCTTTTTCATATTTA 3005

  scaffold135|s      67637 GTGTCTCGGATTTTCATGAGGTGTTTTGTGGCCTTGAGCTCGCTTTGGGG 67686
                            i    v v  v vi      i       v    i    vii        
C scaffold52|si       3004 GCGTCTAGTATGTGTATGAGGCGTTTTGTTGCCTCGAGCGTACTTTGGGG 2955

  scaffold135|s      67687 TTCCATGGCAATGCTTTGATAGATGCTGTTGTTCACGGTCCATGCCTTCT 67736
                              iv   vvi  ii   i        i  i    ii     v   ivi 
C scaffold52|si       2954 TTCTTTGGACGTGTCTTGGTAGATGCTATTATTCATAGTCCAAGCCCGTT 2905

  scaffold135|s      67737 CCAGTTTTGTTCTTTTCTGTAGAGTATTGATGTTTCTCATTGGCAGTGAC 67786
                            i v v i i    v i v  ivv         i               v
C scaffold52|si       2904 CTACTGTCGCTCTTGTTTTTAATTTATTGATGTCTCTCATTGGCAGTGAG 2855

  scaffold135|s      67787 ATTTCATCCAGAGTGATTTGCTTTGTCCGAAAGTCTAGGACAAATCCCAA 67836
                             v     i vv       vi                      v   i  
C scaffold52|si       2854 ATGTCATCTACTGTGATTTCTTTTGTCCGAAAGTCTAGGACAATTCCTAA 2805

  scaffold135|s      67837 CTCTTTCAGGGTATTACTACTGAGAATGAGGTCAAACCCAGGCATGGTCA 67886
                                   i           ii                 v  iv      
C scaffold52|si       2804 CTCTTTCAAGGTATTACTACCAAGAATGAGGTCAAACCCTGGTTTGGTCA 2755

  scaffold135|s      67887 TGCCA----CTGTTGTATTTGACATCATCAGGTTGTACAGTGTACTCTTT 67932
                              i ----  -       iv   v            v ivi     i  
C scaffold52|si       2754 TGCTATCCTCT-TTGTATTCCACAACATCAGGTTGTAGAAAATACTCCTT 2706

  scaffold135|s      67933 GCTAGTGGAATATTCAAAGATTTTGATACTGATTTTTCCTCGTCCATTTA 67982
                               v    i          v   i iv     i     i v    v  i
C scaffold52|si       2705 GCTACTGGAGTATTCAAAGAATTTAACTCTGATCTTTCCCCTTCCAGTTG 2656

  scaffold135|s      67983 TTTGGAAGCTCCCATATGACGTATGCCATGACTTTAGCACCTGCCTAGTC 68032
                            i             v            v      i              
C scaffold52|si       2655 TCTGGAAGCTCCCATTTGACGTATGCCAAGACTTTGGCACCTGCCTAGTC 2606

  scaffold135|s      68033 AGGTAGGGAAAGGGTTTGTTTGTTCTTTTTGGTAGGAAGTAAAGGTCCCA 68082
                                              i v   i            ivv      i v
C scaffold52|si       2605 AGGTAGGGAAAGGGTTTGTCTTTTCCTTTTGGTAGGAAAATAAGGTCTCC 2556

  scaffold135|s      68083 GTCAGAGCTGGAGTTCAATAGGACCTTTATTTTGTTACTGGGGCAACTCT 68132
                           i     v ii    i  i      i  v                i    i
C scaffold52|si       2555 ATCAGACCCAGAGTCCAGTAGGACTTTGATTTTGTTACTGGGGCGACTCC 2506

  scaffold135|s      68133 TCAGA--TTGTTTTAATGCTCGGGAAGACTGACTTTCAGTCTATGGTTCC 68180
                                --      vv      v   i               vv       
C scaffold52|si       2505 TCAGAGGTTGTTTGTATGCTCTGGAGGACTGACTTTCAGTCGCTGGTTCC 2456

  scaffold135|s      68181 ATAATGGCAATTAGGGTCGTGACACCGAGGCAGTCCTTGGATGTAGCTGG 68230
                             i     v     v i   i          i        -   i -- i
C scaffold52|si       2455 ATGATGGCTATTAGTGCCGTAACACCGAGGCGGTCCTTGG-TGTGG--GA 2409

  scaffold135|s      68231 TAATTATACCAACTGTTGGCTTTGATTG--TGATGTTCTGTTTTGAACTC 68278
                            i-------    ivi v      i   --   vii v  v    -----
C scaffold52|si       2408 TG-------CAACCTCTTGCTTTGGTTGCTTGAGACTATGGTTTG----- 2371

  scaffold135|s      68279 AACACCGGG---C---ATATCATCCT---TGACATTCTTTTT--TGCTGG 68317
                           --   i   --- ---   ii     ---  i v  iv    -- i   i
C scaffold52|si       2370 --CACTGGGAGTCTTAATACTATCCTCAGTGGCTTTTGTTTTACTACTGA 2323

  scaffold135|s      68318 AGATGTTTTTGGCTGCAAGATTTTCTGATTTTCTTGAATGAGT--TACTT 68365
                           viv        v - i        i   vv vi    ---i  --  v i
C scaffold52|si       2322 CATTGTTTTTGTC-GTAAGATTTTTTGAAATATTTGA---GGTCGTAGTC 2277

  scaffold135|s      68366 TCGAATCAATTGT-----ATTTATTTATTCAAATTTTTT 68399
                             --- v      -----    -  v     i i     
C scaffold52|si       2276 TC---TAAATTGTCTCGAATTT-TTAATTCAGACTTTTT 2242

Matrix = 20p43g.matrix
Kimura (with divCpGMod) = 20.55
Transitions / transversions = 1.33 (256/193)
Gap_init rate = 0.03 (63 / 2346), avg. gap size = 2.08 (131 / 63)

3374 22.20 2.49 1.09 scaffold135|size786999 68344 69067 (715761) C scaffold58|size654149_(dbseq-nr_634)_[474216,480754]#LTR/Gypsy (4243) 2296 1563 m_b918s001i13 23813

  scaffold135|s      68344 GATTTTCTTGAATGAGTTACTTTCGAAT--CAATTGTATTTATTTA--TT 68389
                                 i    -  vv  i     - i --  i   -     v  i--  
C scaffold58|si       2296 GATTTTTTTGA-TGTCTTGCTTTC-AGTGACAGTTG-ATTTAATTGACTT 2250

  scaffold135|s      68390 CAAATTTT-----TTATTGG----GATGGCTTTATCCCGACTGGGGTAAG 68430
                           ii      -----     i ----   i      ii v         v  
C scaffold58|si       2249 TGAATTTTGACCTTTATTAGTCAGGATAGCTTTACTCGGACTGGGGTTAG 2200

  scaffold135|s      68431 GGGTAT--TTTTTGACTAACTCATTTAGTTAACATTTCTAACAAGTATGT 68478
                           ---   --i v ii   ivvvi        v  i     v          
C scaffold58|si       2199 ---TATAACTGTCAACTGCAGTATTTAGTTTACGTTTCTTACAAGTATGT 2153

  scaffold135|s      68479 AAGTCTCCAGTGCCATCTTACCTGCAACTTCAGAAACTGTAGTTGGAGTT 68528
                             v  i       i   iv   i   v     vi      v  i     i
C scaffold58|si       2152 AATTCCCCAGTGCTATCCGACCCGCACCTTCACGAACTGTCGTCGGAGTC 2103

  scaffold135|s      68529 GTCATCACTTTCCAAATCATTGGCCTGGCGTTTCTTGCCCTTGCTAGACT 68578
                            iii         i i     v  vi i      i   v           
C scaffold58|si       2102 GCTGTCACTTTCCGAGTCATTCGCGCGACGTTTCCTGCGCTTGCTAGACT 2053

  scaffold135|s      68579 GCTTGTGGAATGCTTTCTTAATCTCAGAGCAAAACATCTATGCAAAGTTT 68628
                           v   ii   i         v v   v vv ii vi    i   i      
C scaffold58|si       2052 TCTTACGGAGTGCTTTCTTCAACTCCGCCCGGACTATCTGTGCGAAGTTT 2003

  scaffold135|s      68629 GTACCTTC---TTCCCCTTTTCTTTTGAATGGGGCTTACCTTTGCCCCCA 68675
                            i      ---  i  --     v     iv          vi       
C scaffold58|si       2002 GCACCTTCCGGTTTCC--TTTCTGTTGAACTGGGCTTACCTGCGCCCCCA 1955

  scaffold135|s      68676 TTCTTTTTGATAGGAGTACTGTCTTTGTTAAAGCAATAACAGTCACATGT 68725
                                i             i   i      v   i iii       ii  
C scaffold58|si       1954 TTCTTCTTGATAGGAGTACCGTCCTTGTTATAGCGACGGCAGTCACGCGT 1905

  scaffold135|s      68726 ATTGTGGCTTTTGTGTGGCCCACCGTGCTTCTTGCAAAGCACACAGTGCT 68775
                                 i        i     v  i  i        v             
C scaffold58|si       1904 ATTGTGACTTTTGTGCGGCCCCCCATGTTTCTTGCATAGCACACAGTGCT 1855

  scaffold135|s      68776 TTTCAGTCCAACACACCTTCTTGGGATTTTTCGGGGTGTAGGAGTCCATC 68825
                               i     i v            v  i  v   i  ii          
C scaffold58|si       1854 TTTCGGTCCAGCCCACCTTCTTGGGCTTCTTGGGGATGCGGGAGTCCATC 1805

  scaffold135|s      68826 AACTCCATCTTATGCTCCGCATCAGCCCCATTTGATTTAGTCACGCTAGG 68875
                           i          vi   ii i         v v  vi  i   ii     v
C scaffold58|si       1804 GACTCCATCTTCCGCTTTGTATCAGCCCCTTGTGCCTTGGTCGTGCTAGC 1755

  scaffold135|s      68876 GGACTTGGTGTTGAGCTCCACATTATTCTTGATGTTCTCGAGGACTAGCA 68925
                             i    v i i   i   i    i    i   i     v     i ii 
C scaffold58|si       1754 GGGCTTGTTATCGAGTTCCGCATTGTTCTCGATATTCTCTAGGACCAATA 1705

  scaffold135|s      68926 AGAGAGCTCTAGTGCTGATGGGAGTGGTATTCTCCATCTGGTTGTACTGT 68975
                           iv  i  i     i    iv i            ii vv   ii     v
C scaffold58|si       1704 GTAGGGCCCTAGTACTGACCGAAGTGGTATTCTCTGTGAGGTCATACTGG 1655

  scaffold135|s      68976 GTCTGCCACTTGGCCAGACACATGTGCAACAGGTGTGTTACAAGGTCAGC 69025
                             i           ii        i    i  i  v  ii          
C scaffold58|si       1654 GTTTGCCACTTGGCTGGACACATGCGCAATAGATGAGTCGCAAGGTCAGC 1605

  scaffold135|s      69026 ATCGTCAACGTGCAATACCTCTTTAGTGGCCTGATTAGCCTT 69067
                           i  i    viv       i ii  i  v              
C scaffold58|si       1604 GTCATCAAGAGGCAATACTTTCTTGGTCGCCTGATTAGCCTT 1563

Matrix = 20p43g.matrix
Kimura (with divCpGMod) = 21.62
Transitions / transversions = 2.12 (108/51)
Gap_init rate = 0.02 (14 / 723), avg. gap size = 1.86 (26 / 14)


847 15.19 0.62 1.26 scaffold135|size786999 69068 69227 (715601) C scaffold109|size879770_(dbseq-nr_434)_[335250,341653]#LTR/Gypsy (293) 6111 5953 m_b918s001i14 23814

  scaffold135|s      69068 AAGTGTTTTTCTGTGAAAAACGATTTTTGTCTTTCTATTACAACACTTAT 69117
                                                    iv      iiiivv         v 
C scaffold109|s       6111 AAGTGTTTTTCTGTGAAAAACGATTCATGTCTTCTCGAGACAACACTTTT 6062

  scaffold135|s      69118 TGTGAAGTGAAGTGTTTCTACTTCCTTAGTTGTAGAAAGTTTATTGATTT 69167
                                            v         v     - i              
C scaffold109|s       6061 TGTGAAGTGAAGTGTTTATACTTCCTTTGTTGT-GGAAGTTTATTGATTT 6013

  scaffold135|s      69168 GGGCTATTTTAGAGCCTG-GTTTGGGTCTACAAGCCATGAGAGCTACCTT 69216
                                -ivv   iv    -v          v i   vv i          
C scaffold109|s       6012 GGGCT-CAATAGGTCCTGTTTTTGGGTCTAAAGGCCTGGGGAGCTACCTT 5964

  scaffold135|s      69217 GGCTCATTTCA 69227
                                  v   
C scaffold109|s       5963 GGCTCATGTCA 5953

Matrix = 20p43g.matrix
Kimura (with divCpGMod) = 16.19
Transitions / transversions = 0.71 (10/14)
Gap_init rate = 0.02 (3 / 159), avg. gap size = 1.00 (3 / 3)


1242 30.95 6.36 4.70 scaffold135|size786999 69229 70045 (714783) C scaffold230|size167806_(dbseq-nr_188)_[124304,130861]#LTR/Gypsy (2871) 3687 2858 m_b918s001i15 23812

  scaffold135|s      69229 TTTCACAAACTCTTGGGCTATCACTAGCATTGGC--CTTTGCCCCACAAA 69276
                            i i  i     vv      i  i   ivi  i --       iv v   
C scaffold230|s       3687 TCTTACGAACTCAAGGGCTACCATTAGTTCTGACATCTTTGCCTGAAAAA 3638

  scaffold135|s      69277 TGTTTGGTGAACCTGCAATACCAACTGGAAG-CTGCGGATGTGAATA-TT 69324
                              iv              i  v i   v  -   v  - iv  i  -  
C scaffold230|s       3637 TGTCAGGTGAACCTGCAATGCCCATTGGTAGTCTGAGG-TAAGAGTACTT 3589

  scaffold135|s      69325 TACCCATGCAAAGATGATGTTGAAAATAGATAGCACTTTTGGATAAACCA 69374
                            v    v v   v      v  ----i    ------       ivii  
C scaffold230|s       3588 TCCCCAGGGAAATATGATGGTG----CAGAT------TTTGGATGCGTCA 3549

  scaffold135|s      69375 GAATT---TTTAA----------ACATCTATTT---------GCTG---C 69399
                            i  i--- i   ----------  viv     ---------    --- 
C scaffold230|s       3548 GGATCCAATCTAATGGTGTAGTAACCCATATTTAAGTCTAGGGCTGTAGC 3499

  scaffold135|s      69400 AAAAGCAAAACCTTTTGATCCTTGCAAAAC-ATACAGATTTTGTGTATTG 69448
                                i   v    i i ii      i   -i i v       v      
C scaffold230|s       3498 AAAAGTAAATCCTTCTAACTCTTGCAGAACTGTGCTGATTTTGGGTATTG 3449

  scaffold135|s      69449 GACAAGGCCTTTGAATTAGCCACTTGTTTACTCCCCCAAAAG---TG--C 69493
                            iv v   i iiv  i     vi  i  v   i   i    v---  -- 
C scaffold230|s       3448 GGAATGGCTTCCTAACTAGCCTTTTATTGACTTCCCTAAAATCACTGATC 3399

  scaffold135|s      69494 AGGCTTACAGCTTGCTCTAGTTTGGGTATTATAAATGACGGTTGAGCCCA 69543
                            v  vi    i   v   iv   v        i        vvi      
C scaffold230|s       3398 ATGCGCACAGTTTGGTCTGTTTTCGGTATTATGAATGACGGAGAAGCCCA 3349

  scaffold135|s      69544 TGTAAACACAAAATGAGAATCTTCCAGTCTAAGTTCACGACATTGGTTTA 69593
                            vivi ii iiiv   i v  ivii vi iv       ivv  iv     
C scaffold230|s       3348 TTCTGATGCGGGCTGAAACTCCATTACCCCCAGTTCACACAATCTGTTTA 3299

  scaffold135|s      69594 CAGCATGAAGTTTTGATTCTTTGTGACAGATAGGAACTAGAGAAAGGTTT 69643
                           vvv v vi v v   v   i  - vvi vv v      i  v- v  ii 
C scaffold230|s       3298 ATTCTTTGATTGTTGTTTCCTT-TCTTATTTTGGAACTGGAT-ATGGCCT 3251

  scaffold135|s      69644 GTGATGGCGGTTTCATTGTTTTGCATCCTCCTCTATTTTGAAAGATACAG 69693
                            iv   i------i  v    v   i i    i  v  ii  i  v    
C scaffold230|s       3250 GCCATGA------TATGGTTTGGCACCTTCCTTTAGTTCAAAGGAGACAG 3207

  scaffold135|s      69694 ACTCAGTATTCCAATCAC---ATGTCACATC-ACTAAATCCTGAAACTCA 69739
                           i   v  vi         ---i    v    - vi iv    v   i  v
C scaffold230|s       3206 GCTCTGTTCTCCAATCACCTAGTGTCCCATCGAACAGTTCCTCAAATTCC 3157

  scaffold135|s      69740 -TGAGTAACTCCATTGACTTGGTTTGACTGCAAAGACCAAGGTGACCACC 69788
                           -            v i     v i viii iii    ii     vvvv  
C scaffold230|s       3156 TTGAGTAACTCCAGTAACTTGTTCTTGTCGTGGAGACTGAGGTGTGGTCC 3107

  scaffold135|s      69789 AGAGGTGGTAAGCATTGATTGCAGCTCTGTCTTCGCATATTTGGC-TCCA 69837
                             v  iiviv v  i  v   v  v    i   iv    v  i  -    
C scaffold230|s       3106 AGTGGCATCTACCACTGCTTGGAGGTCTGCCTTTTCATAATTAGCATCCA 3057

  scaffold135|s      69838 AGGTGTGTAGTAGTATATCTTGATATGTTGCTTCTGTAGTGCTAGCAGAC 69887
                           i i v vv v  ----vi   -- i   v  i i - i     vi i i 
C scaffold230|s       3056 GGATTTCGACTA----CCCTT--TGTGTGGCCTTT-TGGTGCTCACGGGC 3014

  scaffold135|s      69888 TTATCAGCCATACCGTAATTCACAG-TCAGAACTCCTCTACCTT------ 69930
                            iv vv     i i  vi  i    -i   ivi ii    i   ------
C scaffold230|s       3013 TCTTGTGCCATGCTGTTGTTTACAGCCCAGGCTTTTTCTATCTTGGTGCT 2964

  scaffold135|s      69931 -GCCAGAACTCCATT-ACCTTGC-AATTAGCAATATTGTTGATATTCCGA 69977
                           -  i   --- i   - iv  v -v   i    i ----    -   ---
C scaffold230|s       2963 GGCTAGA---CTATTGATGTTTCTCATTGGCAACA----TGAT-TTC--- 2925

  scaffold135|s      69978 CTGCCAATAAGAATTACTTTGGTAC-AACATCCAAAACAATTCATAACTT 70026
                           --ii    viv    vv   v  v -  vi    i        v     i
C scaffold230|s       2924 --ATCAATTGTAATTTGTTTTGTTCGAAAGTCCAGAACAATTCCTAACTC 2877

  scaffold135|s      70027 GTTCATGGTTTTGCAACCA 70045
                           v           i      
C scaffold230|s       2876 TTTCATGGTTTTACAACCA 2858

Matrix = 20p43g.matrix
Kimura (with divCpGMod) = 39.70
Transitions / transversions = 1.17 (130/111)
Gap_init rate = 0.07 (59 / 816), avg. gap size = 1.54 (91 / 59)


146 2.86 0.00 0.69 scaffold135|size786999 70052 70197 (714631) (AT)n#Simple_repeat 1 145 (0) c_b918s251i0 23815

  scaffold135|s      70052 ATATCATATATATATATATATATATATATATATATATATATATATATATA 70101
                               -                                             
  (AT)n#Simple_          1 ATAT-ATATATATATATATATATATATATATATATATATATATATATATA 49

  scaffold135|s      70102 TATATATATATATATATATATATATATATATATATATATATATATATACA 70151
                                                                           i 
  (AT)n#Simple_         50 TATATATATATATATATATATATATATATATATATATATATATATATATA 99

  scaffold135|s      70152 CATATACATATACATATATATATATATATATATATATATATATATA 70197
                           i     i     i                                 
  (AT)n#Simple_        100 TATATATATATATATATATATATATATATATATATATATATATATA 145

Matrix = Unknown
Transitions / transversions = 1.00 (4/0)
Gap_init rate = 0.01 (1 / 145), avg. gap size = 1.00 (1 / 1)


1218 9.89 4.41 0.95 scaffold135|size786999 70301 70504 (714324) C rnd-1_family-164#Unknown (374) 1210 1000 m_b918s001i16 23816

  scaffold135|s      70301 ATGAATGACCTTAAGGCTGATCCTTATTTACAATAGAATTTAAA-TAAAT 70349
                               v i  i --                      i v      - i   
C rnd-1_family-       1210 ATGATTAACTT--AGGCTGATCCTTATTTACAATAAATTTTAAAATGAAT 1163

  scaffold135|s      70350 TTATTTTTGCTCCCGAAGGAATACATTTATTTTAGGATTTGGATCTCTCC 70399
                             i          i         v          v   v      i    
C rnd-1_family-       1162 TTGTTTTTGCTCCTGAAGGAATAAATTTATTTTACGATGTGGATCCCTCC 1113

  scaffold135|s      70400 ATCCTTATTTACACGAGTGACACAACATTATAATTT-TCCAAAAAATGAT 70448
                           i          i      i            v    -             
C rnd-1_family-       1112 GTCCTTATTTATACGAGTAACACAACATTATTATTTATCCAAAAAATGAT 1063

  scaffold135|s      70449 ACCGCTCTGCTATGGACAAAACGCTTTTTCTCATGTATTCCA-----TAT 70493
                             ii          i          ?     v  ?       -----   
C rnd-1_family-       1062 ACTACTCTGCTATGAACAAAACGCTNTTTCTAATNTATTCCAGTACCTAT 1013

  scaffold135|s      70494 TATTAC--TGAAA 70504
                                 --     
C rnd-1_family-       1012 TATTACTATGAAA 1000

Matrix = 20p43g.matrix
Kimura (with divCpGMod) = 10.29
Transitions / transversions = 1.86 (13/7)
Gap_init rate = 0.03 (6 / 203), avg. gap size = 1.83 (11 / 6)

1200 11.98 3.11 0.51 scaffold135|size786999 70356 70548 (714280) C rnd-1_family-295#Unknown (0) 439 242 m_b918s001i17 23816

  scaffold135|s      70356 TTGCTCCCGAAGGAATACATTTATTTTAGGATTTGGATCTCTCCATCCTT 70405
                                  i         v          v   v      i    i     
C rnd-1_family-        439 TTGCTCCTGAAGGAATAAATTTATTTTACGATGTGGATCCCTCCGTCCTT 390

  scaffold135|s      70406 ATTTACACGAGTGACACAACATTATAATTTTCCAAAAAATGATACCGCTC 70455
                                i      i            v    v              ii   
C rnd-1_family-        389 ATTTATACGAGTAACACAACATTATTATTTACCAAAAAATGATACTACTC 340

  scaffold135|s      70456 TGCTATGGACAAAACGCTTTTTCTCATGTATTCCATATTATTACTGAAAA 70505
                                  i          ?     v           i       iv vv 
C rnd-1_family-        339 TGCTATGAACAAAACGCTNTTTCTAATGTATTCCATGTTATTACCTATTA 290

  scaffold135|s      70506 CTACCA------TACTTATTAGCTAACAGACAGCAACGACTGCAATGGA 70548
                           i   i ------      -      i                    v  
C rnd-1_family-        289 TTACTATGAAACTACTTA-TAGCTAGCAGACAGCAACGACTGCAATCGA 242

Matrix = 20p43g.matrix
Kimura (with divCpGMod) = 12.63
Transitions / transversions = 1.30 (13/10)
Gap_init rate = 0.01 (2 / 192), avg. gap size = 3.50 (7 / 2)


744 16.36 0.62 4.55 scaffold135|size786999 70528 70687 (714141) C rnd-1_family-164#Unknown (1430) 154 1 m_b918s001i18 23816

  scaffold135|s      70528 GACAGCAACGACTGCAATGGATGATTCCATGTCCAACATGGCATCACCGA 70577
                              i  i    v  ------ i   v        i     v        v
C rnd-1_family-        154 GACGGCGACGAGTG------ACGATGCCATGTCCGACATGTCATCACCGT 111

  scaffold135|s      70578 CCAAAGCTGCCAACAAATCACACCATCGACGGAAGGCCCTCCTCTACAGC 70627
                           i i    i       iv             v   vv              
C rnd-1_family-        110 TCGAAGCCGCCAACAGCTCACACCATCGACCGAACCCCCTCCTCTACAGC 61

  scaffold135|s      70628 AGCCCAAACCACGCAT-CCCCTAGCAAGAGCCTAGCGGATCATCTTCCTC 70676
                                   vv      -        -   i vv     i          i
C rnd-1_family-         60 AGCCCAAAAAACGCATGCCCCTAGC-AGAACGGAGCGGGTCATCTTCCTT 12

  scaffold135|s      70677 TCGACACAATG 70687
                            v      i  
C rnd-1_family-         11 TGGACACAGTG 1

Matrix = 20p43g.matrix
Kimura (with divCpGMod) = 14.05
Transitions / transversions = 0.92 (12/13)
Gap_init rate = 0.05 (8 / 159), avg. gap size = 1.00 (8 / 8)

832 16.86 4.71 2.30 scaffold135|size786999 70547 70716 (714112) C rnd-1_family-164#Unknown (1257) 327 154 m_b918s001i19 23816

  scaffold135|s      70547 GATGATTCCATGTCCAACATGGCATCACCGACCAAAGCTGCCAACAAATC 70596
                             i            i       i      i  i    i   v   iv  
C rnd-1_family-        327 GACGATTCCATGTCCGACATGGCGTCACCGGCCGAAGCCGCCCACAGCTC 278

  scaffold135|s      70597 ACACCATCGACGGAAGGCCCTCCTCTACAGCAGCCCAAAC--C----ACG 70640
                                          vv              i        -- ----   
C rnd-1_family-        277 ACACCATCGACGGAACCCCCTCCTCTACAGCGGCCCAAACGACGCAGACG 228

  scaffold135|s      70641 CAT-CCCCTAGCAAGAGCCTAGCGGATCATCTTCCTCTCGACACAATGTG 70689
                              -   i   v  v i  v     i  i          i  iiiiiv  
C rnd-1_family-        227 CATGCCCTTAGAAACAACCGAGCGGGTCGTCTTCCTCTCAACGTGGCCTG 178

  scaffold135|s      70690 TTGTTGTTGTTGTTGT-TGTTGTTGTTG 70716
                           --    --        - iv        
C rnd-1_family-        177 --GTTG--GTTGTTGTATAATGTTGTTG 154

Matrix = 20p43g.matrix
Kimura (with divCpGMod) = 13.80
Transitions / transversions = 2.11 (19/9)
Gap_init rate = 0.05 (8 / 169), avg. gap size = 1.50 (12 / 8)


55583 1.24 0.03 0.36 scaffold135|size786999 71460 77836 (706992) C scaffold67|size628035_(dbseq-nr_339)_[488031,494386]#LTR/Copia (0) 6356 1 m_b918s001i20 23817

  scaffold135|s      71460 TGCTAGAAGTCCAAGAGACCGTGGAACTAAGCTAACGAATGTGATTAGTT 71509
                                                                 i           
C scaffold67|si       6356 TGCTAGAAGTCCAAGAGACCGTGGAACTAAGCTAACGAGTGTGATTAGTT 6307

  scaffold135|s      71510 AATTTATGACTAGTTACATGAGGTAGCTGCAGGCAAGAGAGAGAGACTGC 71559
                                                                             
C scaffold67|si       6306 AATTTATGACTAGTTACATGAGGTAGCTGCAGGCAAGAGAGAGAGACTGC 6257

  scaffold135|s      71560 TGGAGGGGCTGATGGAGAGACCACAGGAAGTTGCAGCTGCGGCGACAGCT 71609
                                                                             
C scaffold67|si       6256 TGGAGGGGCTGATGGAGAGACCACAGGAAGTTGCAGCTGCGGCGACAGCT 6207

  scaffold135|s      71610 GGACAGTGTGGTGTCACCAGGCTCAGTCCCACCAGTGGCCACTAGCCGGG 71659
                             i              i                                
C scaffold67|si       6206 GGGCAGTGTGGTGTCACTAGGCTCAGTCCCACCAGTGGCCACTAGCCGGG 6157

  scaffold135|s      71660 AGGGCTGTTTGGGAAAATGCAGGGTCTGTCTGGGGGCAGAGAATGGGATT 71709
                                                                             
C scaffold67|si       6156 AGGGCTGTTTGGGAAAATGCAGGGTCTGTCTGGGGGCAGAGAATGGGATT 6107

  scaffold135|s      71710 TTAGCACACCCTCGCAGCTCTTCCGGTGTAGGTGCTCTTGGGAGTTCCAA 71759
                                       i                                     
C scaffold67|si       6106 TTAGCACACCCTTGCAGCTCTTCCGGTGTAGGTGCTCTTGGGAGTTCCAA 6057

  scaffold135|s      71760 TGGGCTGGTTGGCTCATGGAGGTAGTAGGGGCGCACCCATTGGTGGTGTG 71809
                                                                 i           
C scaffold67|si       6056 TGGGCTGGTTGGCTCATGGAGGTAGTAGGGGCGCACCCGTTGGTGGTGTG 6007

  scaffold135|s      71810 ACGCCGGGTGATGCTTGGTGTAGTAGTCGCCCATGTTTTCGAGGCCGGGG 71859
                                                                             
C scaffold67|si       6006 ACGCCGGGTGATGCTTGGTGTAGTAGTCGCCCATGTTTTCGAGGCCGGGG 5957

  scaffold135|s      71860 TGCCAGTGGACACTGAACTGTTTGCGGGCAACTTGGTCCGCAATCCAGAA 71909
                                                                             
C scaffold67|si       5956 TGCCAGTGGACACTGAACTGTTTGCGGGCAACTTGGTCCGCAATCCAGAA 5907

  scaffold135|s      71910 GTAACGCATCTCCATCGAACGGGAGCGCTGGCGTTTAACAGTGTTGTTGG 71959
                                             i                               
C scaffold67|si       5906 GTAACGCATCTCCATCGAGCGGGAGCGCTGGCGTTTAACAGTGTTGTTGG 5857

  scaffold135|s      71960 CAATCCCGGCAGCGGTGGAGTTGTCACAGTGTATGGGGGTGGCTGGTTGG 72009
                                                                             
C scaffold67|si       5856 CAATCCCGGCAGCGGTGGAGTTGTCACAGTGTATGGGGGTGGCTGGTTGG 5807

  scaffold135|s      72010 GGGTGGCCGAGTTCGTGGAGGATGAGGCGCAGGATACGTCCTTCCTTGGC 72059
                                                                 v           
C scaffold67|si       5806 GGGTGGCCGAGTTCGTGGAGGATGAGGCGCAGGATACGGCCTTCCTTGGC 5757

  scaffold135|s      72060 GTTGACAAAGAGGGCGCCAAGTTCTGCTTCGGCAGCAGAGGCGGCAACAA 72109
                                                                    i        
C scaffold67|si       5756 GTTGACAAAGAGGGCGCCAAGTTCTGCTTCGGCAGCAGAGGTGGCAACAA 5707

  scaffold135|s      72110 ACTTGAGGATGGTGGAGACGACATGGATAGCGCCATTGAGTTTGATGGGG 72159
                                                                             
C scaffold67|si       5706 ACTTGAGGATGGTGGAGACGACATGGATAGCGCCATTGAGTTTGATGGGG 5657

  scaffold135|s      72160 AGGTGGTCACGGGGTGCCCATCCAAGGAAGAAATGACCACCAATGCGACT 72209
                                        -                                    
C scaffold67|si       5656 AGGTGGTCACGGG-TGCCCATCCAAGGAAGAAATGACCACCAATGCGACT 5608

  scaffold135|s      72210 GTGGGCGGAGGGTGCATTCAGATAGGATGCGTCGCTGTGGATGTTGAGGA 72259
                            i                                                
C scaffold67|si       5607 GCGGGCGGAGGGTGCATTCAGATAGGATGCGTCGCTGTGGATGTTGAGGA 5558

  scaffold135|s      72260 CCATGTCGGAGGCCCGAAAACGAATGGTGGCATCGGGGTGAGTGGCACAG 72309
                                                                             
C scaffold67|si       5557 CCATGTCGGAGGCCCGAAAACGAATGGTGGCATCGGGGTGAGTGGCACAG 5508

  scaffold135|s      72310 TAGTCAAGGAGTTGGGTGATGGAGAGGTTTGTGCGTTCAGTAGCGCGGGC 72359
                                                                             
C scaffold67|si       5507 TAGTCAAGGAGTTGGGTGATGGAGAGGTTTGTGCGTTCAGTAGCGCGGGC 5458

  scaffold135|s      72360 CTGTTCATGGGCAATGGTGCTCAGGGTCATGAGGATGGTGATATCAACAC 72409
                                                       i                     
C scaffold67|si       5457 CTGTTCATGGGCAATGGTGCTCAGGGTCGTGAGGATGGTGATATCAACAC 5408

  scaffold135|s      72410 AGCGGGCGTAGTAGAGGATGGCACCAACAATTTGTTGGATGCGAGTGATA 72459
                                                                             
C scaffold67|si       5407 AGCGGGCGTAGTAGAGGATGGCACCAACAATTTGTTGGATGCGAGTGATA 5358

  scaffold135|s      72460 CCGGGTTTGCTGAGGGGCGGTGTGTCGTCAGGAGGAAAAGGAAGCTGGGC 72509
                                                     i          i            
C scaffold67|si       5357 CCGGGTTTGCTGAGGGGCGGTGTGTCATCAGGAGGAAGAGGAAGCTGGGC 5308

  scaffold135|s      72510 CGATTTGCCGTATTGTTTGGGAGCACATTGGTATGGGCTGTGCTGTGGTT 72559
                                                                             
C scaffold67|si       5307 CGATTTGCCGTATTGTTTGGGAGCACATTGGTATGGGCTGTGCTGTGGTT 5258

  scaffold135|s      72560 TGCTGCACTCGTGCTGAAAACGTTGTAGGACCTTTTTGATGTACCCTGGC 72609
                                                                             
C scaffold67|si       5257 TGCTGCACTCGTGCTGAAAACGTTGTAGGACCTTTTTGATGTACCCTGGC 5208

  scaffold135|s      72610 ATTGATATGTCGACGGTCTTGTTGTGGTAGTCCCATTTTAAGGCGATGCC 72659
                                                                             
C scaffold67|si       5207 ATTGATATGTCGACGGTCTTGTTGTGGTAGTCCCATTTTAAGGCGATGCC 5158

  scaffold135|s      72660 ACAATATAAGGAGCCCGTCCAATCAATGTCTATTGTGTAGTGTTGTTTGA 72709
                                                                             
C scaffold67|si       5157 ACAATATAAGGAGCCCGTCCAATCAATGTCTATTGTGTAGTGTTGTTTGA 5108

  scaffold135|s      72710 GAGCGTTGAGGAGATGGTCGGCATGCTCTTTACCAACGTACTTGATGCCG 72759
                                                                             
C scaffold67|si       5107 GAGCGTTGAGGAGATGGTCGGCATGCTCTTTACCAACGTACTTGATGCCG 5058

  scaffold135|s      72760 AAGTCATCAACGACAAGTGTAAAGCTGATGGGTCGTGAGATATGCTTCCA 72809
                                                         i  ---i             
C scaffold67|si       5057 AAGTCATCAACGACAAGTGTAAAGCTGATGAGT---AAGATATGCTTCCA 5011

  scaffold135|s      72810 CAGGCCGGGTGTGTGGGCTACTTCGTAGTAGCCATGTTTGGCAAGGCGTT 72859
                                                                             
C scaffold67|si       5010 CAGGCCGGGTGTGTGGGCTACTTCGTAGTAGCCATGTTTGGCAAGGCGTT 4961

  scaffold135|s      72860 GCTGGAGGAGCTTGTTGGCTAGGACACCAGCTTGGGGGAGGCCATACATT 72909
                                                                             
C scaffold67|si       4960 GCTGGAGGAGCTTGTTGGCTAGGACACCAGCTTGGGGGAGGCCATACATT 4911

  scaffold135|s      72910 GCCCGTCGGATCTCCATGTAAACAAAACCATTTTTGGCTTTAGATCGGAG 72959
                                                                             
C scaffold67|si       4910 GCCCGTCGGATCTCCATGTAAACAAAACCATTTTTGGCTTTAGATCGGAG 4861

  scaffold135|s      72960 ATTATACTGCTCGATGATGTGGGTAGGAATGAGCTTGAGAGGGATACGCA 73009
                                                                             
C scaffold67|si       4860 ATTATACTGCTCGATGATGTGGGTAGGAATGAGCTTGAGAGGGATACGCA 4811

  scaffold135|s      73010 TGTATTCGTATCGGTCGAGTGGTGCAGTGAGGTAGAACAATTTGAGATCT 73059
                                                                             
C scaffold67|si       4810 TGTATTCGTATCGGTCGAGTGGTGCAGTGAGGTAGAACAATTTGAGATCT 4761

  scaffold135|s      73060 GCGGTGAGGTACCTGGCATTGGGGGTGCTGATTATACTGTTCCAGAGTAT 73109
                                                                             
C scaffold67|si       4760 GCGGTGAGGTACCTGGCATTGGGGGTGCTGATTATACTGTTCCAGAGTAT 4711

  scaffold135|s      73110 TTTGGAGGTGACTAAGTCAGCGGTGCGAGTGGTGAGTTCACCGGGGTAAT 73159
                                                                             
C scaffold67|si       4710 TTTGGAGGTGACTAAGTCAGCGGTGCGAGTGGTGAGTTCACCGGGGTAAT 4661

  scaffold135|s      73160 CGATGAGGTTACCACCAACAGTGATGCGGACTCGGTTGGGGTCTTCTTTC 73209
                                              i                              
C scaffold67|si       4660 CGATGAGGTTACCACCAACGGTGATGCGGACTCGGTTGGGGTCTTCTTTC 4611

  scaffold135|s      73210 TGCGGTCTGTAGTCAACCACAACT-CGGGCGTAGGTTATGGTTCGGTCAG 73258
                                                   -                         
C scaffold67|si       4610 TGCGGTCTGTAGTCAACCACAACTTCGGGCGTAGGTTATGGTTCGGTCAG 4561

  scaffold135|s      73259 AGGGGATGTTGAGTATGTCCTTTTGGTCCAGGAAGAAAATAGTGTTGGTG 73308
                               -                                             
C scaffold67|si       4560 AGGG-ATGTTGAGTATGTCCTTTTGGTCCAGGAAGAAAATAGTGTTGGTG 4512

  scaffold135|s      73309 CCGGCAGCGCCAGTTTTGTTGTCCCCTTGGGCTAAGGCACCGAGTTCTTT 73358
                                v                                            
C scaffold67|si       4511 CCGGCTGCGCCAGTTTTGTTGTCCCCTTGGGCTAAGGCACCGAGTTCTTT 4462

  scaffold135|s      73359 CCCGAACGCCGTTGTCCACGTTTCCTGTAGAAGGGGATCATTAGCGAGTT 73408
                                                                       v     
C scaffold67|si       4461 CCCGAACGCCGTTGTCCACGTTTCCTGTAGAAGGGGATCATTAGAGAGTT 4412

  scaffold135|s      73409 CTTCATACTTACTAATGGTTCTACCCGAGGTGGGGTGGACAACGGGGTTA 73458
                                                                             
C scaffold67|si       4411 CTTCATACTTACTAATGGTTCTACCCGAGGTGGGGTGGACAACGGGGTTA 4362

  scaffold135|s      73459 GCGAAATGTTCGAGATGTGGGATGGCAGTAGGCTGTCGCCATTTGGGGAG 73508
                                   v i                                       
C scaffold67|si       4361 GCGAAATGGTTGAGATGTGGGATGGCAGTAGGCTGTCGCCATTTGGGGAG 4312

  scaffold135|s      73509 AAAGAGATTTGAGGTGGAAGGGGTGCTAGCATGACATGCAAAAGCATGGA 73558
                                                                             
C scaffold67|si       4311 AAAGAGATTTGAGGTGGAAGGGGTGCTAGCATGACATGCAAAAGCATGGA 4262

  scaffold135|s      73559 GGGCATCTTGGGAGATGAAGTGCGGGATTTGGACATGGACAGGTGGGTGT 73608
                                                       v                v    
C scaffold67|si       4261 GGGCATCTTGGGAGATGAAGTGCGGGATGTGGACATGGACAGGTGTGTGT 4212

  scaffold135|s      73609 TTGTCCATTGGTATGGAAGAAATGGGGATGACGACACTGTCATCATCGTC 73658
                                                                             
C scaffold67|si       4211 TTGTCCATTGGTATGGAAGAAATGGGGATGACGACACTGTCATCATCGTC 4162

  scaffold135|s      73659 ATCAGTGAAGGTCAGAGAGGGAGAGGAAGACGTGTGGTGGTTGTTGTCCT 73708
                                                                             
C scaffold67|si       4161 ATCAGTGAAGGTCAGAGAGGGAGAGGAAGACGTGTGGTGGTTGTTGTCCT 4112

  scaffold135|s      73709 CAGGGGTTGAAGAGTCTGGCTGCGTTGGTTGTGGTGGAGCCACTGGTGTG 73758
                                                                             
C scaffold67|si       4111 CAGGGGTTGAAGAGTCTGGCTGCGTTGGTTGTGGTGGAGCCACTGGTGTG 4062

  scaffold135|s      73759 GTGTTGGGGGTTTCAGGGGACGGGAGTTGTGAAGGTGAGGTGGGCGGCGT 73808
                                       v                      ii             
C scaffold67|si       4061 GTGTTGGGGGTTACAGGGGACGGGAGTTGTGAAGGCAAGGTGGGCGGCGT 4012

  scaffold135|s      73809 GACTATGTTGGACGTTGGATTTAGACGTGGTGAACGACGTAGGGGGGTGG 73858
                                            -                                
C scaffold67|si       4011 GACTATGTTGGACGTTG-ATTTAGACGTGGTGAACGACGTAGGGGGGTGG 3963

  scaffold135|s      73859 TGTTTGTAGCTAGGCCGGGTGTATTGCGCCGTGTGACCTTTGCATGGACA 73908
                           v                                                 
C scaffold67|si       3962 GGTTTGTAGCTAGGCCGGGTGTATTGCGCCGTGTGACCTTTGCATGGACA 3913

  scaffold135|s      73909 CGTGGGGTGGTGCGGAGGGTGCGTGGTGCGGTAGGGTTGCTGGACAGGGT 73958
                                                                             
C scaffold67|si       3912 CGTGGGGTGGTGCGGAGGGTGCGTGGTGCGGTAGGGTTGCTGGACAGGGT 3863

  scaffold135|s      73959 AGGATCCACCCTCGGAGGTGGGGCGATTGGGGTATTCACCCTCGGAGCTC 74008
                              v                      v                       
C scaffold67|si       3862 AGGCTCCACCCTCGGAGGTGGGGCGAGTGGGGTATTCACCCTCGGAGCTC 3813

  scaffold135|s      74009 ACTGGGAGTTGAGTTGGTAGATATCATTGATTATTGTGATGGCCCGTTGG 74058
                           i                                                 
C scaffold67|si       3812 GCTGGGAGTTGAGTTGGTAGATATCATTGATTATTGTGATGGCCCGTTGG 3763

  scaffold135|s      74059 TGGCGGGATAGTTGGGTTGGGTCCTGAGGGTCCCGTTGTTGGCGGAGTTT 74108
                                                                            i
C scaffold67|si       3762 TGGCGGGATAGTTGGGTTGGGTCCTGAGGGTCCCGTTGTTGGCGGAGTTC 3713

  scaffold135|s      74109 GATGAGGAGCTCGGCTGCGGTGCGTGCAGCGGCTTCGAGGGGTGATTCTG 74158
                                                            v                
C scaffold67|si       3712 GATGAGGAGCTCGGCTGCGGTGCGTGCAGCGGCGTCGAGGGGTGATTCTG 3663

  scaffold135|s      74159 TGGGGAAGTCACAATAGGTGGGGAAGAATCTGGCGGAGGCAGAGATGCAA 74208
                                                                           i 
C scaffold67|si       3662 TGGGGAAGTCACAATAGGTGGGGAAGAATCTGGCGGAGGCAGAGATGCGA 3613

  scaffold135|s      74209 TATGATCTAGTCTCGGGGACATAGAATTCATAGCTTCGGTAATGGTGCAT 74258
                                                             --              
C scaffold67|si       3612 TATGATCTAGTCTCGGGGACATAGAATTCATAGC--CGGTAATGGTGCAT 3565

  scaffold135|s      74259 GGCGGGGCCGATGTACCAGGCGTCGGTTCCTCAAGGGCCCCATGATCTTC 74308
                             i                             i                 
C scaffold67|si       3564 GGTGGGGCCGATGTACCAGGCGTCGGTTCCTCGAGGGCCCCATGATCTTC 3515

  scaffold135|s      74309 GTGTGGTTGCCGGTTCGTGGATGATGGCTCGGCAACCCGGTGGTGCCCAT 74358
                                                                             
C scaffold67|si       3514 GTGTGGTTGCCGGTTCGTGGATGATGGCTCGGCAACCCGGTGGTGCCCAT 3465

  scaffold135|s      74359 GGATTCCTGTTGAAGTCGTGGGGGCCTTCCAGAATTTCATAGGCGGATTT 74408
                                                                             
C scaffold67|si       3464 GGATTCCTGTTGAAGTCGTGGGGGCCTTCCAGAATTTCATAGGCGGATTT 3415

  scaffold135|s      74409 TGTAGGATCAATGCGGGAGGTGCAGAGCATGTTGAGGGAGTCTTGTGCTT 74458
                                                  i                          
C scaffold67|si       3414 TGTAGGATCAATGCGGGAGGTGCGGAGCATGTTGAGGGAGTCTTGTGCTT 3365

  scaffold135|s      74459 GAGGGAGGAGTTTGTCCCACAGTTGGGATGGGAAATCTCGATCTGTGGAG 74508
                                                                             
C scaffold67|si       3364 GAGGGAGGAGTTTGTCCCACAGTTGGGATGGGAAATCTCGATCTGTGGAG 3315

  scaffold135|s      74509 CAGAGCCCAGCGATGGAGTGGTTCTTGAAGGTTTGGATGGCTCGTTCTGC 74558
                                          i                          i       
C scaffold67|si       3314 CAGAGCCCAGCGATGAAGTGGTTCTTGAAGGTTTGGATGGCTTGTTCTGC 3265

  scaffold135|s      74559 GGCATTGACACGGTGCTCATTAGGAGGTACAAATTGCCATTTTATGTTCT 74608
                                                                   v         
C scaffold67|si       3264 GGCATTGACACGGTGCTCATTAGGAGGTACAAATTGCCATATTATGTTCT 3215

  scaffold135|s      74609 GTTGGCGAAGGTACTCGGTGATGGCATGGGACGCTTCATTGTCCAGGACG 74658
                                                         i                i  
C scaffold67|si       3214 GTTGGCGAAGGTACTCGGTGATGGCATGGGGCGCTTCATTGTCCAGGGCG 3165

  scaffold135|s      74659 TTGAATTTTGGTTTGAAACCTTTGGAGGTAAGGTAGGAGAAGATGTCGTC 74708
                                                                             
C scaffold67|si       3164 TTGAATTTTGGTTTGAAACCTTTGGAGGTAAGGTAGGAGAAGATGTCGTC 3115

  scaffold135|s      74709 AAATGTCTGGGCGATGGTGGAGGATTCGCGGTCAGGAATGGCTCGGACAA 74758
                           i         i                                       
C scaffold67|si       3114 GAATGTCTGGACGATGGTGGAGGATTCGCGGTCAGGAATGGCTCGGACAA 3065

  scaffold135|s      74759 TGATGGCATTGGTGGTATAGTCATAGGCCACAAAGATGTAGTGTTTGTTT 74808
                                                          i                  
C scaffold67|si       3064 TGATGGCATTGGTGGTATAGTCATAGGCCACGAAGATGTAGTGTTTGTTT 3015

  scaffold135|s      74809 TCCAATGACATGGTTGGAAAACGTCCTGTCAAATCGGTGTATGTGGTACC 74858
                                                                             
C scaffold67|si       3014 TCCAATGACATGGTTGGAAAACGTCCTGTCAAATCGGTGTATGTGGTACC 2965

  scaffold135|s      74859 ATCGATTTGGTCGGCTAGGGCTGCCCAACAGAAGATGTGGTTGATGGTAT 74908
                                                                             
C scaffold67|si       2964 ATCGATTTGGTCGGCTAGGGCTGCCCAACAGAAGATGTGGTTGATGGTAT 2915

  scaffold135|s      74909 TGGATTCCTGGGGAGGGAACATATCGTCAAGTGGCGGAGGGCTGGGCAGG 74958
                                                                             
C scaffold67|si       2914 TGGATTCCTGGGGAGGGAACATATCGTCAAGTGGCGGAGGGCTGGGCAGG 2865

  scaffold135|s      74959 CTGGGGGATGGGTGCCCTTGGTGTGTGGGGATAGGAGGAGTCCGAGTGGA 75008
                                                                             
C scaffold67|si       2864 CTGGGGGATGGGTGCCCTTGGTGTGTGGGGATAGGAGGAGTCCGAGTGGA 2815

  scaffold135|s      75009 GCGAACGCCTGCTGGTGTCTTCTTCATGTGGCCTTTTGCCGTGGCAGTGG 75058
                                                                             
C scaffold67|si       2814 GCGAACGCCTGCTGGTGTCTTCTTCATGTGGCCTTTTGCCGTGGCAGTGG 2765

  scaffold135|s      75059 AGTCTGGGAGGTACCGTCGAACGGCGTCTGCAGTGAGGCCAGGCCATGTG 75108
                                                                             
C scaffold67|si       2764 AGTCTGGGAGGTACCGTCGAACGGCGTCTGCAGTGAGGCCAGGCCATGTG 2715

  scaffold135|s      75109 GCGAAGTGGTTGTTGTTAATGGCTTTGATCCAAGTTGATGATGGTGGGCT 75158
                                                                   i         
C scaffold67|si       2714 GCGAAGTGGTTGTTGTTAATGGCTTTGATCCAAGTTGATGGTGGTGGGCT 2665

  scaffold135|s      75159 AAAAACACATTGGTGGAGGAACTGGATGAGTTTCGTCTTGGATGTGGTTT 75208
                               i                              i              
C scaffold67|si       2664 AAAAGCACATTGGTGGAGGAACTGGATGAGTTTCGCCTTGGATGTGGTTT 2615

  scaffold135|s      75209 GGTAGGCATTATGGGCAGCATGGGAGGCAAAGGTGGAGGCTGGTTTGGTG 75258
                                                 v                           
C scaffold67|si       2614 GGTAGGCATTATGGGCAGCATGCGAGGCAAAGGTGGAGGCTGGTTTGGTG 2565

  scaffold135|s      75259 GAGATGGGGTCATTGTTGGTTGGGACAATCCAGAGACCTGTAGTAGGGTG 75308
                                             v                        i      
C scaffold67|si       2564 GAGATGGGGTCATTGTTGCTTGGGACAATCCAGAGACCTGTAGCAGGGTG 2515

  scaffold135|s      75309 GCGTTTGCCTACTAGCATGAGCTCTGCCTTGCGGTAGACCTTACAGTTCT 75358
                                                                             
C scaffold67|si       2514 GCGTTTGCCTACTAGCATGAGCTCTGCCTTGCGGTAGACCTTACAGTTCT 2465

  scaffold135|s      75359 GTTTTGTGAAGAGGACATGACATCCATTGTCACAAAGTTGCTTGATGGAC 75408
                                                                             
C scaffold67|si       2464 GTTTTGTGAAGAGGACATGACATCCATTGTCACAAAGTTGCTTGATGGAC 2415

  scaffold135|s      75409 AGGAGTGAAGAATGTGCGAGGCCTGGTACAACATGTGCAAGTGTTGCGGC 75458
                                                                         v  v
C scaffold67|si       2414 AGGAGTGAAGAATGTGCGAGGCCTGGTACAACATGTGCAAGTGTTGGGGA 2365

  scaffold135|s      75459 ATCACCTAGGCCTGGGAGGTTAAGGTTACCTACATGGGTGGATTGAATGA 75508
                                                                             
C scaffold67|si       2364 ATCACCTAGGCCTGGGAGGTTAAGGTTACCTACATGGGTGGATTGAATGA 2315

  scaffold135|s      75509 CTTCACCATCAGGGAGGGTGATATTAAGTGGGTGTGTTGCCTTGCGTTTG 75558
                                                                             
C scaffold67|si       2314 CTTCACCATCAGGGAGGGTGATATTAAGTGGGTGTGTTGCCTTGCGTTTG 2265

  scaffold135|s      75559 TTGCTGATGGTCACATTAGGGAGAAGGAAGTGTGCAGTGGCTCCGGAGTC 75608
                                                                             
C scaffold67|si       2264 TTGCTGATGGTCACATTAGGGAGAAGGAAGTGTGCAGTGGCTCCGGAGTC 2215

  scaffold135|s      75609 AGCAATTGCCTCATTAGTGCCCAGGGTTATATTGATTGAGTTGTTTATTG 75658
                                                                      -------
C scaffold67|si       2214 AGCAATTGCCTCATTAGTGCCCAGGGTTATATTGATTGAGTTG------- 2172

  scaffold135|s      75659 AGTTGGCGTGGGAGGCACAGGAGAATGTACTGGTAGATGGGTTAGAATGG 75708
                           -----                                             
C scaffold67|si       2171 -----GCGTGGGAGGCACAGGAGAATGTACTGGTAGATGGGTTAGAATGG 2127

  scaffold135|s      75709 TGGGTGGATATGGTGTCGGTACTGGAAGATTGGCGTGGGCAGGTGGAGCA 75758
                                                             i        v      
C scaffold67|si       2126 TGGGTGGATATGGTGTCGGTACTGGAAGATTGGCATGGGCAGGAGGAGCA 2077

  scaffold135|s      75759 ATTGCTGGTGATGATTGTAATATCATCATCATCGCGAATTGGTGAACTAA 75808
                                                                             
C scaffold67|si       2076 ATTGCTGGTGATGATTGTAATATCATCATCATCGCGAATTGGTGAACTAA 2027

  scaffold135|s      75809 GTGTATTGAGTTTGGTGGGGGTCGGCGTATAATTATAACTTTGGTTTAAA 75858
                                                                             
C scaffold67|si       2026 GTGTATTGAGTTTGGTGGGGGTCGGCGTATAATTATAACTTTGGTTTAAA 1977

  scaffold135|s      75859 TAGTTAAAATTATTATTCGCCGCCCCGACCTGTCAAGTGTCGCGTTGGTA 75908
                                       v                             i       
C scaffold67|si       1976 TAGTTAAAATTAGTATTCGCCGCCCCGACCTGTCAAGTGTCGTGTTGGTA 1927

  scaffold135|s      75909 TTGTGGGTACCCATTGTCGGCGGCTTGGGATGGGAGGATACGTTTGTGGT 75958
                                           ---                               
C scaffold67|si       1926 TTGTGGGTACCCATTG---GCGGCTTGGGATGGGAGGATACGTTTGTGGT 1880

  scaffold135|s      75959 GTCCAGCATGGGAGGCATTGCGGTATCGTTGTTGTTCGATAGGGAGGTGC 76008
                                                                             
C scaffold67|si       1879 GTCCAGCATGGGAGGCATTGCGGTATCGTTGTTGTTCGATAGGGAGGTGC 1830

  scaffold135|s      76009 ATGTCTGCTATCTTTTGCTCACGAGTTAGGTGGGCGAGGTGTCCGGTTGC 76058
                                                i                            
C scaffold67|si       1829 ATGTCTGCTATCTTTTGCTCATGAGTTAGGTGGGCGAGGTGTCCGGTTGC 1780

  scaffold135|s      76059 CTGGCGGGTGCATGCATTGCCCTCATGTGGAGTGTCGAATCCACAGGAAA 76108
                                                                             
C scaffold67|si       1779 CTGGCGGGTGCATGCATTGCCCTCATGTGGAGTGTCGAATCCACAGGAAA 1730

  scaffold135|s      76109 AACAGCACCACCAATTGTTGTAGCGTTTGACAGGGTGAGGCGGGTTATTG 76158
                                i                                            
C scaffold67|si       1729 AACAGTACCACCAATTGTTGTAGCGTTTGACAGGGTGAGGCGGGTTATTG 1680

  scaffold135|s      76159 CGTGGTCCGTGTGTCTCTGTGTTGCTGCGTCCGCGGCCTCGACCTCCAGT 76208
                                       i   v             i                   
C scaffold67|si       1679 CGTGGTCCGTGTATCTGTGTGTTGCTGCGTTCGCGGCCTCGACCTCCAGT 1630

  scaffold135|s      76209 GTTGCGGTTGTTGCGGTTGCGGCCCGTGTAGGGCTGAGGATTGTAGGGTG 76258
                                                                             
C scaffold67|si       1629 GTTGCGGTTGTTGCGGTTGCGGCCCGTGTAGGGCTGAGGATTGTAGGGTG 1580

  scaffold135|s      76259 GAGATGGTTGTGGAGTGGTGAAGTATGGGTTGGTAATAGGTGTGGTTGGA 76308
                                                                             
C scaffold67|si       1579 GAGATGGTTGTGGAGTGGTGAAGTATGGGTTGGTAATAGGTGTGGTTGGA 1530

  scaffold135|s      76309 GGTGGAGGCGGCATGGTGGCTGGAGTGGCAGGCATATGGTGGATTTGCGA 76358
                                                  iv                         
C scaffold67|si       1529 GGTGGAGGCGGCATGGTGGCTGGGTTGGCAGGCATATGGTGGATTTGCGA 1480

  scaffold135|s      76359 TGGTGGTGGTGGTGGATACGAGAAGGAAGGGTAGGTGGGCATAGGAGGGG 76408
                                                                       i     
C scaffold67|si       1479 TGGTGGTGGTGGTGGATACGAGAAGGAAGGGTAGGTGGGCATAGAAGGGG 1430

  scaffold135|s      76409 TGGGTTGATACGTGGGAATGGTGGGAGGTGCAGGAGGAAAATGGATGGTC 76458
                                                                             
C scaffold67|si       1429 TGGGTTGATACGTGGGAATGGTGGGAGGTGCAGGAGGAAAATGGATGGTC 1380

  scaffold135|s      76459 GGTGGCACAGAGTTCACGGACGTTGTCTGAGTATGATTGATAAGTTGGCG 76508
                                                                             
C scaffold67|si       1379 GGTGGCACAGAGTTCACGGACGTTGTCTGAGTATGATTGATAAGTTGGCG 1330

  scaffold135|s      76509 GAGGGAGGAGACCTCAGTGAGGAGAGCCTGGAGGGCCAAGTCTTGTTGGG 76558
                                                                             
C scaffold67|si       1329 GAGGGAGGAGACCTCAGTGAGGAGAGCCTGGAGGGCCAAGTCTTGTTGGG 1280

  scaffold135|s      76559 TACGGTGGCTTTGTAGGGAGGTGAAAGCTTCGGTGAGGGAGGCAAGGCTA 76608
                                                                             
C scaffold67|si       1279 TACGGTGGCTTTGTAGGGAGGTGAAAGCTTCGGTGAGGGAGGCAAGGCTA 1230

  scaffold135|s      76609 TTTGTGTCGTCCTTGGTGTTGCTGGCGCTGTGGTATCCAGCATCCTGCAT 76658
                                        i                                    
C scaffold67|si       1229 TTTGTGTCGTCCTCGGTGTTGCTGGCGCTGTGGTATCCAGCATCCTGCAT 1180

  scaffold135|s      76659 GGTGGCCCTGTCCCTCTCGTACTCGGCATACTTTTCGATCCAGAAGCGTT 76708
                                                                             
C scaffold67|si       1179 GGTGGCCCTGTCCCTCTCGTACTCGGCATACTTTTCGATCCAGAAGCGTT 1130

  scaffold135|s      76709 TGAATTGGTGCCATTGGACGAGGGTAGGATCGGGGTGGAGCCTGGCGTAT 76758
                                                                             
C scaffold67|si       1129 TGAATTGGTGCCATTGGACGAGGGTAGGATCGGGGTGGAGCCTGGCGTAT 1080

  scaffold135|s      76759 TCCCGAAGTTCATCCTTGAACTGCCGTGTGTCTTTGATGACAGACAAGGC 76808
                             i                                               
C scaffold67|si       1079 TCTCGAAGTTCATCCTTGAACTGCCGTGTGTCTTTGATGACAGACAAGGC 1030

  scaffold135|s      76809 GGCTTCGATGAGGAGGTAAGTGTGGAAGGGACGGCCTGCTTTGGTTGCAA 76858
                                                                        i    
C scaffold67|si       1029 GGCTTCGATGAGGAGGTAAGTGTGGAAGGGACGGCCTGCTTTGGTCGCAA 980

  scaffold135|s      76859 AGACTTGTTGAGTTTCGATGTTTAGGAGGAAAGTTTCGACGGGAGTGGAT 76908
                                                                             
C scaffold67|si        979 AGACTTGTTGAGTTTCGATGTTTAGGAGGAAAGTTTCGACGGGAGTGGAT 930

  scaffold135|s      76909 GGGTTCCATTCCTTATAGAGCAGGAGGGTGAGGTTCTTGATGTCGGCCGG 76958
                                                                             
C scaffold67|si        929 GGGTTCCATTCCTTATAGAGCAGGAGGGTGAGGTTCTTGATGTCGGCCGG 880

  scaffold135|s      76959 AGTGACGGTGCCGTATCGATCGTATAGATCGGTGAAGATGTCACGGACGG 77008
                                                                             
C scaffold67|si        879 AGTGACGGTGCCGTATCGATCGTATAGATCGGTGAAGATGTCACGGACGG 830

  scaffold135|s      77009 AGCGGTTGCCAAAACCACGTTGGCCAATGCCGAGCGAAGGTTTGTAGGCA 77058
                                                      i                      
C scaffold67|si        829 AGCGGTTGCCAAAACCACGTTGGCCAACGCCGAGCGAAGGTTTGTAGGCA 780

  scaffold135|s      77059 TCGGGGACGGCACGATCGAGTGCCTCTTTGATGATGCGGTGGACGATTTC 77108
                                                             i               
C scaffold67|si        779 TCGGGGACGGCACGATCGAGTGCCTCTTTGATGACGCGGTGGACGATTTC 730

  scaffold135|s      77109 GTGGTTTGACCAGACGATGAGGTCTGCCGCGTGTTGGGCTTTGATGATGG 77158
                                                                             
C scaffold67|si        729 GTGGTTTGACCAGACGATGAGGTCTGCCGCGTGTTGGGCTTTGATGATGG 680

  scaffold135|s      77159 CCCGATCGTTGTCATTCAGAAAGCGGAGACGGCCGGCATTGTCGACGACG 77208
                                                                             
C scaffold67|si        679 CCCGATCGTTGTCATTCAGAAAGCGGAGACGGCCGGCATTGTCGACGACG 630

  scaffold135|s      77209 TTGTAGTTGGGCGTGGCGCCAGGGTTTGGTGGATTGATGTATGGAGTTGG 77258
                                               v             i  i   i        
C scaffold67|si        629 TTGTAGTTGGGCGTGGCGCCCGGGTTTGGTGGATCGACGTACGGAGTTGG 580

  scaffold135|s      77259 CGCGGACATGGCGTATTCTCCGCGGTTCATGAAGATCCCGGCGTAGCCCA 77308
                                                                             
C scaffold67|si        579 CGCGGACATGGCGTATTCTCCGCGGTTCATGAAGATCCCGGCGTAGCCCA 530

  scaffold135|s      77309 TGTTGGGGGCCGCCGGGTTTGCGATGGACATCGTTTTCGAGATGCATTGG 77358
                                                                             
C scaffold67|si        529 TGTTGGGGGCCGCCGGGTTTGCGATGGACATCGTTTTCGAGATGCATTGG 480

  scaffold135|s      77359 TTCTCGAGATGGCGGATCGAGTGGACGTTCGGTCGTCCAATGAGGGGGGC 77408
                             i                               i               
C scaffold67|si        479 TTTTCGAGATGGCGGATCGAGTGGACGTTCGGTCATCCAATGAGGGGGGC 430

  scaffold135|s      77409 CAGTGTGCCAAAGTTGGCGGCGACGTCGGCGTATTCGAGTTTTTGGATGG 77458
                                                                          i  
C scaffold67|si        429 CAGTGTGCCAAAGTTGGCGGCGACGTCGGCGTATTCGAGTTTTTGGACGG 380

  scaffold135|s      77459 CGGCCATGGTGAGATGGTGGTCGTAGCAGAGGGGTATGAC-AAAACGGAG 77507
                                                               i   -i        
C scaffold67|si        379 CGGCCATGGTGAGATGGTGGTCGTAGCAGAGGGGTACGACGGAAACGGAG 330

  scaffold135|s      77508 GTGATCGCGCAAGGGTGGGCGATGAGTGGGCAAGTCCCTGTGGGTGGGGA 77557
                                                                             
C scaffold67|si        329 GTGATCGCGCAAGGGTGGGCGATGAGTGGGCAAGTCCCTGTGGGTGGGGA 280

  scaffold135|s      77558 AGCGGGACGGATTAACTAATCACTGCTAGAAGTCCAAGAGACCGTGGAAC 77607
                                                                             
C scaffold67|si        279 AGCGGGACGGATTAACTAATCACTGCTAGAAGTCCAAGAGACCGTGGAAC 230

  scaffold135|s      77608 TAAGCTAACGAATGTGATTAGTTAATTTATGACTAGTTACATGAGGTAGC 77657
                                      i                                      
C scaffold67|si        229 TAAGCTAACGAGTGTGATTAGTTAATTTATGACTAGTTACATGAGGTAGC 180

  scaffold135|s      77658 TGCAGGCAAGAGAGAGAGACTGCTGGAGGGGCTGATGGAGAGACCACAGG 77707
                                                                             
C scaffold67|si        179 TGCAGGCAAGAGAGAGAGACTGCTGGAGGGGCTGATGGAGAGACCACAGG 130

  scaffold135|s      77708 AAGTTGCAGCTGCGGCGACAGCTGGACAGTGTGGTGTCACCAGGCTCAGT 77757
                                                    i              i         
C scaffold67|si        129 AAGTTGCAGCTGCGGCGACAGCTGGGCAGTGTGGTGTCACTAGGCTCAGT 80

  scaffold135|s      77758 CCCACCAGTGGCCACTAGCCGGGAGGGCTGTTTGGGAAAATGCAGGGTCT 77807
                                                                             
C scaffold67|si         79 CCCACCAGTGGCCACTAGCCGGGAGGGCTGTTTGGGAAAATGCAGGGTCT 30

  scaffold135|s      77808 GTCTGGGGGCAGAGAATGGGATTTTAGCA 77836
                                                        
C scaffold67|si         29 GTCTGGGGGCAGAGAATGGGATTTTAGCA 1

Matrix = 20p43g.matrix
Kimura (with divCpGMod) = 0.97
Transitions / transversions = 2.76 (58/21)
Gap_init rate = 0.00 (25 / 6376), avg. gap size = 1.00 (25 / 25)


1606 10.32 0.39 1.58 scaffold135|size786999 78158 78413 (706415) C rnd-1_family-1072#Unknown (11) 253 1 m_b918s001i21 23818

  scaffold135|s      78158 GTACTACCACAGCGTATGGTGTAATTTGTGTGGTGGCTGGTCTGGAGGTC 78207
                            i  i            vii   i      iv i                
C rnd-1_family-        253 GCACCACCACAGCGTATCACGTAGTTTGTGCTGCGGCTGGTCTGGAGGTC 204

  scaffold135|s      78208 TGGTGTCGCCGGATTTTGTTGAGAATTTATTTTCAACGAAATTTCTCTGA 78257
                              i      i     ?                    ?      vvvv  
C rnd-1_family-        203 TGGCGTCGCCAGATTTNGTTGAGAATTTATTTTCAACNAAATTTAAGAGA 154

  scaffold135|s      78258 AATTTCATTGAAAAAAGTGGCGGGAATTATTTCAACAAAGTTTTCAGAGT 78307
                                 i       ?           iv           i        ?i
C rnd-1_family-        153 AATTTCGTTGAAAANAGTGGCGGGAACGATTTCAACAAAATTTTCAGANC 104

  scaffold135|s      78308 GATGAAATTTTGTTGAGAGTGGATTTAGTTTAAATAAGGATGATAGATAG 78357
                                                                   i i       
C rnd-1_family-        103 GATGAAATTTTGTTGAGAGTGGATTTAGTTTAAATAAGGACGGTAGATAG 54

  scaffold135|s      78358 AGATAAAAAACAAATGTCCAAG-AAAAATTAATTTATTTTAAAATTTATT 78406
                             -   vi---        i  -      v         ?          
C rnd-1_family-         53 AG-TAACG---AAATGTCCGAGAAAAAATAAATTTATTTNAAAATTTATT 8

  scaffold135|s      78407 GTAAATA 78413
                                  
C rnd-1_family-          7 GTAAATA 1

Matrix = 20p43g.matrix
Kimura (with divCpGMod) = 7.63
Transitions / transversions = 1.89 (17/9)
Gap_init rate = 0.02 (5 / 255), avg. gap size = 1.00 (5 / 5)


305 8.16 0.00 0.00 scaffold135|size786999 78380 78428 (706400) rnd-1_family-164#Unknown 1155 1203 (381) m_b918s001i22 23819

  scaffold135|s      78380 AAAAATTAATTTATTTTAAAATTTATTGTAAATAAGGATCAGCCTAAAT 78428
                                iv    i                                   i 
  rnd-1_family-       1155 AAAAACAAATTCATTTTAAAATTTATTGTAAATAAGGATCAGCCTAAGT 1203

Matrix = 20p43g.matrix
Kimura (with divCpGMod) = 8.75
Transitions / transversions = 3.00 (3/1)
Gap_init rate = 0.00 (0 / 48), avg. gap size = 0.0 (0 / 0)


421 25.46 1.03 13.90 scaffold135|size786999 78716 79007 (705821) C rnd-5_family-512#Unknown (3652) 784 526 m_b918s001i23 23820

  scaffold135|s      78716 AATAGAGTGCAATGAACTATAACCCATCAACCTAAAGTGTACCCCCATTT 78765
                              ii     iii   v i  v   --   ?        i       i  
C rnd-5_family-        784 AATGAAGTGCGGCGAAGTGTACCCC--CAANCTAAAGTGCACCCCCACTT 737

  scaffold135|s      78766 TTTGGCAGCCTACTTTTAGGAGTATGCCCCCCTGTTCATTTCCACTAAAA 78815
                             - ?       ? v    -  ii i v   -  vv v    iivvi   
C rnd-5_family-        736 TT-GNCAGCCTANTATTAG-AGCGTACACCC-TGGGCTTTTCTGGGGAAA 690

  scaffold135|s      78816 GCTTTCACATGGAAGTTGTAAGCATACAAATTGCCCTCTACCTCCCATAT 78865
                               i  iv  ii    v     iv          iv   iv ---    
C rnd-5_family-        689 GCTTCCATCTGAGAGTTTTAAGCGGACAAATTGCCTGCTATAT---ATAT 643

  scaffold135|s      78866 CTCCATGACATACAATATTTTTGTATCATTGTTTGCATATCGTCACTTTT 78915
                           ------------i   vi      v   -----ii v   ----  v   
C rnd-5_family-        642 ------------TAATTCTTTTGTTTCA-----CACTTAT----ACATTT 614

  scaffold135|s      78916 GATAG--TATTCTTACATCTATTTA-ATTGCACACGGAATTTTAATATAT 78962
                           v    -- v     v    i  vv -   ----?iv    v  ?    i 
C rnd-5_family-        613 CATAGTCTCTTCTTTCATCCATAGACATT----NTTGAATATTNATATGT 568

  scaffold135|s      78963 ATCTATTATTTAATTGAATTTCACTGACTAACATTGACATCAACA 79007
                            v -  v  v  i--i  v      vvv  v  i           
C rnd-5_family-        567 AAC-ATGATATAG--AAAATTCACTCCGTACCACTGACATCAACA 526

Matrix = 20p43g.matrix
Kimura (with divCpGMod) = 29.09
Transitions / transversions = 0.94 (31/33)
Gap_init rate = 0.13 (38 / 291), avg. gap size = 1.03 (39 / 38)


239 23.50 13.22 7.07 scaffold135|size786999 79024 79197 (705631) C genome_2_19542#DNA (51) 669 486 m_b918s001i24 23821

  scaffold135|s      79024 TTCCCAGG-CATTTATGTTTGCTAGCTT-------CACATGCATGGATTA 79065
                              i    -     i     --  i i -------    vi ---v    
C genome_2_1954        669 TTCTCAGGACATTTGTGTTT--TAACCTGTTAAAACACAAAC---TATTA 625

  scaffold135|s      79066 ATGTAAACATGGCACCATTGGATACCCAACGTCAACAGCAATCCACCAAT 79115
                             v   vi  vv v  i  i   v i v v   v        v   vv  
C genome_2_1954        624 ATCTAATTATTTCTCCGTTAGATTCTCCAAGTCCACAGCAATACACACAT 575

  scaffold135|s      79116 GTGTGTTGATCCCAAGGACTCCTTGTGGTCACCAA--------GAATCAT 79157
                           i       v    vivi     v vi  v i v  --------       
C genome_2_1954        574 ATGTGTTGCTCCCCGTAACTCCGTCCGGACGCAAAGTTACGGGGAATCAT 525

  scaffold135|s      79158 CTGTTCTCACCAAAACA-ACA--ACACA--A--CACATAATTGGTGG 79197
                           v  --------      -   --     -- --     v i      
C genome_2_1954        524 GTG--------AAAACACACATGACACATCAATCACATCACTGGTGG 486

Matrix = 20p43g.matrix
Kimura (with divCpGMod) = 25.15
Transitions / transversions = 0.65 (15/23)
Gap_init rate = 0.12 (20 / 173), avg. gap size = 1.80 (36 / 20)


4080 5.56 0.19 2.38 scaffold135|size786999 79838 80353 (704475) C genome_2_13625#DNA (0) 505 1 m_b918s001i25 23822

  scaffold135|s      79838 CTTAGTTTCACATGTCCTGGACATGTCCTGGACGTATCCTTGGACGTGTC 79887
                                                              i              
C genome_2_1362        505 CTTAGTTTCACATGTCCTGGACATGTCCTGGACGTGTCCTTGGACGTGTC 456

  scaffold135|s      79888 ATATGTCCTTAATTTCTCCAGGACGTGTTTTTTTTGTGGACACAAGGACA 79937
                           v                        i vv              i      
C genome_2_1362        455 CTATGTCCTTAATTTCTCCAGGACGCGGGTTTTTTGTGGACACGAGGACA 406

  scaffold135|s      79938 TACATTGGTGTTGAGTCCCATGTCCGCCCCATGTCCTCAGAAGTTTTGAC 79987
                             ii ii                       i                   
C genome_2_1362        405 TATGTCAGTGTTGAGTCCCATGTCCGCCCCGTGTCCTCAGAAGTTTTGAC 356

  scaffold135|s      79988 TCACATACATTACATAACAGTATCTAGGCACATGCCAAGGTATCTTAAGT 80037
                                                                             
C genome_2_1362        355 TCACATACATTACATAACAGTATCTAGGCACATGCCAAGGTATCTTAAGT 306

  scaffold135|s      80038 ATTTTTGTACTGCAAGCCTTATGGATTGCACTTAAATGAATGCAATATGC 80087
                                                                     i       
C genome_2_1362        305 ATTTTTGTACTGCAAGCCTTATGGATTGCACTTAAATGAATGTAATATGC 256

  scaffold135|s      80088 ATGCAACAGCCACCACTGTTGGTATAGTTTATCTGTGAAAGTATCAAAAA 80137
                                            v           i i --               
C genome_2_1362        255 ATGCAACAGCCACCACTCTTGGTATAGTTCACC--TGAAAGTATCAAAAA 208

  scaffold135|s      80138 GGACCCTTAAACGAAGTAAACACTCCATGTCCTCTCACATCCTGTTGTGT 80187
                                      i                          i      ii   
C genome_2_1362        207 GGACCCTTAAATGAAGTAAACACTCCATGTCCTCTCACGTCCTGTCATGT 158

  scaffold135|s      80188 CCTCTGTGTC-AAAAATGTATGCCCTGTGTCCTCATTTGAAAACACTAAA 80236
                                     -    v  v   i           i               
C genome_2_1362        157 CCTCTGTGTCTAAAATTGAATGTCCTGTGTCCTCGTTTGAAAACACTAAA 108

  scaffold135|s      80237 AACATGAGATGTCCAGGACATGTCCTGGACGTGTCCACGATGTGTCCAGG 80286
                               i                                v  -----   --
C genome_2_1362        107 AACACGAGATGTCCAGGACATGTCCTGGACGTGTCCAGGA-----CCA-- 65

  scaffold135|s      80287 ACTTGTCCTGGATGGTGTCTTTTTCCACAATTTTTGGACGCGGATGCAGC 80336
                           ---         i            v                  i     
C genome_2_1362         64 ---TGTCCTGGACGGTGTCTTTTTCAACAATTTTTGGACGCGGACGCAGC 18

  scaffold135|s      80337 GGACATGTGAAACTAAG 80353
                                            
C genome_2_1362         17 GGACATGTGAAACTAAG 1

Matrix = 20p43g.matrix
Kimura (with divCpGMod) = 4.26
Transitions / transversions = 2.50 (20/8)
Gap_init rate = 0.03 (13 / 515), avg. gap size = 1.00 (13 / 13)


3171 9.07 0.23 1.39 scaffold135|size786999 80564 80999 (703829) C genome_9_4307#DNA (0) 431 1 m_b918s001i26 23823

  scaffold135|s      80564 CCGTAGATCTCGGTTCATAAGAGCTGGGAAATGTCAAAAGATACATTTGC 80613
                                v                  i  i                    iv
C genome_9_4307        431 CCGTATATCTCGGTTCATAAGAGCCGGAAAATGTCAAAAGATACATTTAA 382

  scaffold135|s      80614 GTTTATCTTATAATCCGTACCAAGTTAGAGATGCTAACACGTGAAAAAA- 80662
                                             i v                    v       -
C genome_9_4307        381 GTTTATCTTATAATCCGTGCAAAGTTAGAGATGCTAACACGGGAAAAAAA 332

  scaffold135|s      80663 TACAAGTATCTAACCTAATTACCAAAGTATGTGTTGGTATTGTATGTTGC 80712
                             i       i i    v                     i       i  
C genome_9_4307        331 TATAAGTATCCAGCCTATTTACCAAAGTATGTGTTGGTACTGTATGTCGC 282

  scaffold135|s      80713 ATCAATTTCTTTCCCATTTTGTCTCGATGCACCTCCGATTCACCATATGC 80762
                           ii       i  i                            v    iivi
C genome_9_4307        281 GCCAATTTCCTTTCCATTTTGTCTCGATGCACCTCCGATTCCCCATGCTT 232

  scaffold135|s      80763 GTTGTGTGTGAAATATGGGGTGGTGAGTTTTCCGACAAATTGAGAGAACT 80812
                                         i-                                  
C genome_9_4307        231 GTTGTGTGTGAAATG-GGGGTGGTGAGTTTTCCGACAAATTGAGAGAACT 183

  scaffold135|s      80813 CGGCAACCAACCGGATTTATTAGGACCATTGCATATTATATTGGCATGTT 80862
                                               v       v        -----        
C genome_9_4307        182 CGGCAACCAACCGGATTTATAAGGACCAATGCATATT-----GGCATGTT 138

  scaffold135|s      80863 GCTGTTGAATAGGAGTATCGATCACTAATGGCTTTAGAATGTCCGGGGTC 80912
                                   i      v               i                  
C genome_9_4307        137 GCTGTTGAGTAGGAGAATCGATCACTAATGGTTTTAGAATGTCCGGGGTC 88

  scaffold135|s      80913 GATTTAATGGGTAAAAAATATAAATGTCATGAGAATCGGGGAAATGGATC 80962
                                       v     i i           i            iv   
C genome_9_4307         87 GATTTAATGGGTTAAAAACACAAATGTCATGAAAATCGGGGAAATATATC 38

  scaffold135|s      80963 TTATAATCCGAGGGCTCGTATGAACCGAGATCTATGG 80999
                                     v      v             v  i  
C genome_9_4307         37 TTATAATCCGTGGGCTCTTATGAACCGAGATATACGG 1

Matrix = 20p43g.matrix
Kimura (with divCpGMod) = 8.76
Transitions / transversions = 1.60 (24/15)
Gap_init rate = 0.02 (7 / 435), avg. gap size = 1.00 (7 / 7)


6019 2.21 0.15 0.00 scaffold135|size786999 81045 81723 (703105) genome_8_10042#DNA 1 680 (0) m_b918s001i27 23824

  scaffold135|s      81045 TGTTAGGCCCAGTGATTGGTAATTTGCAATTGCCAAGCAATTGCAAAAA- 81093
                                         v                                  -
  genome_8_1004          1 TGTTAGGCCCAGTGCTTGGTAATTTGCAATTGCCAAGCAATTGCAAAAAT 50

  scaffold135|s      81094 GGGCAAAAATCACATTGCAAATCCTTGTCGACGTTTGCATTACCAAGGAA 81143
                                                                             
  genome_8_1004         51 GGGCAAAAATCACATTGCAAATCCTTGTCGACGTTTGCATTACCAAGGAA 100

  scaffold135|s      81144 TTGCAAACGATTCCTCGACAACTTAGGTTTAGCTTGGGATTTCTGCAACG 81193
                                   i               v         i               
  genome_8_1004        101 TTGCAAACAATTCCTCGACAACTTCGGTTTAGCTCGGGATTTCTGCAACG 150

  scaffold135|s      81194 ACCTCTTGTTTAGCATCAATTCTGTTGTGTGACACCTCTGATTGGCATCA 81243
                                      i                                      
  genome_8_1004        151 ACCTCTTGTTTGGCATCAATTCTGTTGTGTGACACCTCTGATTGGCATCA 200

  scaffold135|s      81244 ATGGAGTGTATACCATGTCCGTTTGGCATCAATTTTTCCGTTCGACAATA 81293
                                 i                                        i  
  genome_8_1004        201 ATGGAGCGTATACCATGTCCGTTTGGCATCAATTTTTCCGTTCGACAGTA 250

  scaffold135|s      81294 CTCAACAGTAGTCATTTGTAAAATAACTGAGAAATTACAATTCCTTAGGA 81343
                            vv                                               
  genome_8_1004        251 CAGAACAGTAGTCATTTGTAAAATAACTGAGAAATTACAATTCCTTAGGA 300

  scaffold135|s      81344 ATTCTAATACAGATTTAATATCTTCGTGATTACAATACCTTAGGAATTTC 81393
                              v                                v             
  genome_8_1004        301 ATTGTAATACAGATTTAATATCTTCGTGATTACAATTCCTTAGGAATTTC 350

  scaffold135|s      81394 AATATCGTCCAGGTTTTTTTGCCATTACAATTCCTTTGGAAGAGAACACT 81443
                                              i                v             
  genome_8_1004        351 AATATCGTCCAGGTTTTTTCGCCATTACAATTCCTTGGGAAGAGAACACT 400

  scaffold135|s      81444 GACCCAACATAAGATATTAATTTACGTAGGGATTGGTACAATTAATATCC 81493
                                                                             
  genome_8_1004        401 GACCCAACATAAGATATTAATTTACGTAGGGATTGGTACAATTAATATCC 450

  scaffold135|s      81494 CTGTCAGTTGAATGCGTTTCGGCGCCAAATTTGGCAAACAACTACATCCA 81543
                                                                             
  genome_8_1004        451 CTGTCAGTTGAATGCGTTTCGGCGCCAAATTTGGCAAACAACTACATCCA 500

  scaffold135|s      81544 AACTGACAAGTCTCGCAAAATTCAAATGCAATTCGGCTGTCGTCAAAGAA 81593
                                                                             
  genome_8_1004        501 AACTGACAAGTCTCGCAAAATTCAAATGCAATTCGGCTGTCGTCAAAGAA 550

  scaffold135|s      81594 TTGTTCTGCGTATTCCCTAAAAAAATGCAATTCCTTGGGAGTGCAAACGT 81643
                                                                 v           
  genome_8_1004        551 TTGTTCTGCGTATTCCCTAAAAAAATGCAATTCCTTGGCAGTGCAAACGT 600

  scaffold135|s      81644 CGACAAGGAATTGCAAAGTGGAGTTTGCAATTGAGGGCAATTGCTTGGCA 81693
                                                                             
  genome_8_1004        601 CGACAAGGAATTGCAAAGTGGAGTTTGCAATTGAGGGCAATTGCTTGGCA 650

  scaffold135|s      81694 ATTGCAAATTACCGAGCATTGGGCCTAACA 81723
                                               v         
  genome_8_1004        651 ATTGCAAATTACCGAGCATTCGGCCTAACA 680

Matrix = 20p43g.matrix
Kimura (with divCpGMod) = 1.83
Transitions / transversions = 0.67 (6/9)
Gap_init rate = 0.00 (1 / 678), avg. gap size = 1.00 (1 / 1)


998 8.03 1.26 5.92 scaffold135|size786999 81820 81978 (702850) rnd-1_family-1222#Unknown 1 152 (2) m_b918s001i28 23825

  scaffold135|s      81820 GATGGACAGACGAGCCGCGGAGTACAAAACAGAACAAGGCCGCGGTGGAG 81869
                                       i                           i      ---
  rnd-1_family-          1 GATGGACAGACGGGCCGCGGAGTACAAAACAGAACAAGGCTGCGGTG--- 47

  scaffold135|s      81870 GCGATAGCCCGCT-CCACCGCAGCCTCATTCGTTTTGTTGAGCAGCCGCA 81918
                           -----   i-   -i                       i           
  rnd-1_family-         48 -----AGCT-GCTGTCACCGCAGCCTCATTCGTTTTGTCGAGCAGCCGCA 91

  scaffold135|s      81919 ACCATGATGGGGTTGCTTCTGGGGGGGTC-CTACTAGTGTAGTTGTCTGT 81967
                                  v  v     v?    i      -i i              i  
  rnd-1_family-         92 ACCATGAGGGTGTTGCANCTGGAGGGGTCTTTGCTAGTGTAGTTGTCCGT 141

  scaffold135|s      81968 TTTTCTCCCAC 81978
                                      
  rnd-1_family-        142 TTTTCTCCCAC 152

Matrix = 20p43g.matrix
Kimura (with divCpGMod) = 7.24
Transitions / transversions = 3.00 (9/3)
Gap_init rate = 0.07 (11 / 158), avg. gap size = 1.00 (11 / 11)


270 28.52 7.18 7.91 scaffold135|size786999 83441 84331 (700497) rnd-5_family-176#Unknown 1519 2403 (963) m_b918s001i29 23826

  scaffold135|s      83441 GAGTGTATCTCTCCGACAAAACCATCGAAGCCTGCGTCAAGTTGCAACCT 83490
                            i  ? vii    ?i vi i  ?     v vivv       i  ?i?  v
  rnd-5_family-       1519 GGGTNTTCTTCTCNAAGGAGACNATCGACGATATCGTCAAGCTGNGNCCG 1568

  scaffold135|s      83491 AATCCGGGGGATGCTATCCCTAATTTTGAGTCAGCAGGGAAAGGGCTAAG 83540
                             i  v     i vvvv   ? vvi vi  v i  i i       v i  
  rnd-5_family-       1569 AACCCCGGGGACGGGCACCCNACGCTGAAGACGGCGGAGAAAGGGGTGAG 1618

  scaffold135|s      83541 CATTCTCGCATGCCGCCCAAAAACGACTGCA-GAGATAGAAA----GCAA 83585
                              i  v  ?    v?  vvi?   - vi? -  ?  v   ?----  i?
  rnd-5_family-       1619 CATCCTGGCNTGCCTNCCCCGNACG-CAANATGANATCGAANCATTGCGN 1667

  scaffold135|s      83586 A--CGGGAGCGGTCCGTCGCCGAAAAG---AAGACGGCAGCTACTCGAAC 83630
                            --? i    i --- iv  v  ?i  ---   ?  ------ v      
  rnd-5_family-       1668 ATCNGAGAGCAG---GCGGCGGANGAGTCCAAGNCG------AATCGAAC 1708

  scaffold135|s      83631 ACTCCCAGAAGCACTTCAACTTGAAAAGGGCGATAGCCGCCTCCCAGCAG 83680
                           ?  vv    i  i? vv i  -------    ---     vvv -     
  rnd-5_family-       1709 NCTAGCAGAGGCGNTGAAGCT-------GGCG---GCCGCGGAC-AGCAG 1747

  scaffold135|s      83681 GAAACTACGACCAGCTCAAGAAG----------------AACATCTCAAT 83714
                            v   -----  iv   ii i  ----------------     iv   i
  rnd-5_family-       1748 GCAAC-----CCGCCTCGGGGAGTCTNGAACTTAAATTAAACATTGCAAC 1792

  scaffold135|s      83715 GTTTACGTTGTGGAA-TA-AGGTGCTCT--GGGGAGACCACTGTGAC-TT 83759
                           ? --  v ? i i  - i-i  iv    --  v     v--   v  - ?
  rnd-5_family-       1793 NT--ACCTNGCGAAACTGTGGGCCCTCTTCGGTGAGACG--TGTCACCTN 1838

  scaffold135|s      83760 TGCCAGGAAGCTCGAAGATATCTACCGGGTCCTTCTCCTCCCAGCCGT-- 83807
                            ii  i-   v ??v?v v   ii?  iv  i i vv vv  v     --
  rnd-5_family-       1839 TATCAA-AAGGTNNTNCAGATCCGNCGACTCTTCCGACAGCCCGCCGTCG 1887

  scaffold135|s      83808 TAGCGGCATGGAGCATAAATTCACAACGTTGCTCTGCAAACAGATAACCT 83857
                            i     -- i    iivv   i vv vi -  i    ii        ? 
  rnd-5_family-       1888 TGGCGGC--GAAGCACGCTTTCGCCCCCCT-CTTTGCAGGCAGATAACNT 1934

  scaffold135|s      83858 GGGCCGTCGTTCACGACAAAT----GCAGTTATTT-CTACAAGAGACTGC 83902
                               vi  ---i    vi v ----?     v   - ?  -- ? i    
  rnd-5_family-       1935 GGGCGATC---TACGAAGACTCGCGNCAGTTCTTTNCNAC--GNGGCTGC 1979

  scaffold135|s      83903 TGCCTGAGGACTTCAAA--GGGG--ACACGTCACCAAGTTTCCCGACATC 83948
                           vv  ?  ?       ii--    --       v  ----  i   ?ii  
  rnd-5_family-       1980 ACCCNGANGACTTCAGGNCGGGGGCACACGTCTCC----TTTCCGNTGTC 2025

  scaffold135|s      83949 ACTCCTAGATGACGTGATACCCAAAATCATGTTCCAAGAGCCGATCTTCC 83998
                           v  v  v  i  i  v  ivv?i vi ?vv? v   iviv   i  i ? 
  rnd-5_family-       2026 TCTGCTCGACGATGTCATGGGNGACGTNCGNTACCAGCGCCCGGTCCTNC 2075

  scaffold135|s      83999 GCTTGACCTTCCCTTCGGCCTGGTCTGAAGGCGACACTCAACTCTCGTCA 84048
                            v ivv       vii   v   v?i  ?vv -v   i? ivi  v ---
  rnd-5_family-       2076 GATCCTCCTTCCCACTGGCATGGANCGANCTC-CCACCNAGACCTAG--- 2121

  scaffold135|s      84049 TACAGGGCACTGGCGC--CGCCAGCAGG---CCCAAACCCTTTCACTATG 84093
                           -- i i i-   i v --iv     i  --- i  ---  v     ? v 
  rnd-5_family-       2122 --CGGAGT-CTGACTCAATTCCAGCGGGTANCTCA---CCATTCACNAGG 2165

  scaffold135|s      84094 ---C-CGTTCAGGACCACTGAGCAACCGCCACCACA--GACACAGATGTC 84137
                           --- - iv vi  i    --    vv i?    ivi--  i -  v ?v 
  rnd-5_family-       2166 GGACACAGTGGGGGCCAC--AGCACGCANCACCGGGGCGATA-AGCTNGC 2212

  scaffold135|s      84138 ACACGTCCACCCGTGGATCGCACAT--AGAATGAAGGACTACCACGCCCG 84185
                           i     ?     ---i i ii  i --  vvivi    v        vvi
  rnd-5_family-       2213 GCACGTNCACCC---AACCATACGTGCAGCTCCGAGGAGTACCACGCGAA 2259

  scaffold135|s      84186 CTTCAGAGGACGCGTAATGATGACCAA-GA-TACT-GAGCAGCACCAACA 84232
                           v   ivv     v  ?     --?   - ?- ?? -     - i v    
  rnd-5_family-       2260 ATTCGCCGGACGGGTNATGAT--NCAACGNCTNNTGGAGCA-CGCGAACA 2306

  scaffold135|s      84233 TGACGTTC---GATCAGCTCCTCGTCATCCCTGACTTCGTCAACGTGACC 84279
                            v  ?   ---  i v? iii  v   i?  --  - ?  vi  --ii  
  rnd-5_family-       2307 TCACNTTCCGGGACCTNCCTTTCCTCACNCC--AC-TNGTGGAC--AGCC 2351

  scaffold135|s      84280 ACGCAA--AAAAATGAGCTCTGCTATAACCAC-GTCATGGGCGTCTGCTC 84326
                            v? vi--  i   vi   ?     i  i   -   -       ?  -- 
  rnd-5_family-       2352 AANCCGGTAAGAATTGGCTNTGCTACAATCACTGTC-TGGGCGTNTG--C 2398

  scaffold135|s      84327 CAACA 84331
                                
  rnd-5_family-       2399 CAACA 2403

Matrix = 20p43g.matrix
Kimura (with divCpGMod) = 34.40
Transitions / transversions = 1.03 (119/115)
Gap_init rate = 0.11 (96 / 890), avg. gap size = 1.40 (134 / 96)

370 26.05 4.87 4.87 scaffold135|size786999 83693 83918 (700910) rnd-1_family-1301#Unknown 8 233 (3) m_b918s001i30 23826

  scaffold135|s      83693 AGCTCAAGAAGAACATCTCAATGTTTACGTTGTGGAATAA--GGTGCTCT 83740
                                  ivv?      v   i--    v v i i   vi--  i?    
  rnd-1_family-          8 AGCTCAAACTNAACATCGCAAC--TTACCTGGCGAAATTGTGGGCNCTCT 55

  scaffold135|s      83741 --GGGGAGACCACTGTGACTT-TGCCAGGAAGC-TCGAAGATATCTACCG 83786
                           --  v      --  iv  i - i   ii i i-  -- v v       i
  rnd-1_family-         56 TTGGCGAGACC--TGCCACCTGTACCAAAAGGTGTC--ACAAATCTACCA 101

  scaffold135|s      83787 GGTCCTTCTCCTCCCAGCCGT--TAGCGGCATGGAGCATAAATTCACAAC 83834
                           iv  i i v? vv        -- i     -- i    ?iv?     vv 
  rnd-1_family-        102 ACTCTTCCGNCAGCCAGCCGTCATGGCGGC--GAAGCANGCNTTCACCCC 149

  scaffold135|s      83835 GTTGCTCTGCAAACAGATAACCTGGGCCGTCGTTCACGACAAATGCAGTT 83884
                            i ?  ?    ii     v  ?     vi  ---i     i v v?  ii
  rnd-1_family-        150 GCTNCTNTGCAGGCAGATCACNTGGGCGATC---TACGACGACTCNAGCC 196

  scaffold135|s      83885 ATTTC--TACAA-GAGACTGCTGCCTGAGGACTTCAA 83918
                            v   -- ? ? - v i  ? vv  v  v        
  rnd-1_family-        197 AGTTCTTTNCNACGCGGCTNCACCCAGATGACTTCAA 233

Matrix = 20p43g.matrix
Kimura (with divCpGMod) = 33.35
Transitions / transversions = 1.07 (29/27)
Gap_init rate = 0.08 (18 / 225), avg. gap size = 1.22 (22 / 18)


279 31.25 2.79 1.66 scaffold135|size786999 83821 83999 (700829) C rnd-1_family-1005#Unknown (1212) 217 37 m_b918s001i31 23827

  scaffold135|s      83821 CATAAATTCACAACGTTGCTCTGCAAACAGATAACCTGGGCCGTCGTTCA 83870
                             ii v   ? ii vvi?      vi?     ?i v     ?i iv iv 
C rnd-1_family-        217 CACGACTTCNCGGCCACNCTCTGCCGNCAGATNGCGTGGGCNATTCTCGA 168

  scaffold135|s      83871 CGACAAATGCAGTTATTTCTACAAGAGACTGCTGCCTGAGGACTTCAAAG 83920
                               iivv vi i vi   v  v  v v  ? vv  v  v  v     --
C rnd-1_family-        167 CGACGGCAGGGGCTTCTTCAACCAGCGCCTNCACCCGGACGAGTTCAA-- 120

  scaffold135|s      83921 GGGACACGTCACCAAGT----TTCCCGACATCACTCCTAGATGACGTGAT 83966
                            vvv    iv    ?i ----        i  ?  ?  i  i v i -  
C rnd-1_family-        119 GCTCCACGCGACCANATNCCNTTCCCGACGTCNCTNCTGGACGCCAT-AT 71

  scaffold135|s      83967 ACCCAAA-ATCATGTTCCAAGAGCCGATCTTCCG 83999
                               ?  -i v?v  vv  i  i  ?   iv   
C rnd-1_family-         70 ACCCNAACGTGNGGTGGCAGGAACCNATCCACCG 37

Matrix = 20p43g.matrix
Kimura (with divCpGMod) = 35.92
Transitions / transversions = 0.83 (25/30)
Gap_init rate = 0.03 (5 / 178), avg. gap size = 1.60 (8 / 5)


270 28.52 7.18 7.91 scaffold135|size786999 83441 84331 (700497) rnd-5_family-176#Unknown 1519 2403 (963) m_b918s001i29 23826

  scaffold135|s      83441 GAGTGTATCTCTCCGACAAAACCATCGAAGCCTGCGTCAAGTTGCAACCT 83490
                            i  ? vii    ?i vi i  ?     v vivv       i  ?i?  v
  rnd-5_family-       1519 GGGTNTTCTTCTCNAAGGAGACNATCGACGATATCGTCAAGCTGNGNCCG 1568

  scaffold135|s      83491 AATCCGGGGGATGCTATCCCTAATTTTGAGTCAGCAGGGAAAGGGCTAAG 83540
                             i  v     i vvvv   ? vvi vi  v i  i i       v i  
  rnd-5_family-       1569 AACCCCGGGGACGGGCACCCNACGCTGAAGACGGCGGAGAAAGGGGTGAG 1618

  scaffold135|s      83541 CATTCTCGCATGCCGCCCAAAAACGACTGCA-GAGATAGAAA----GCAA 83585
                              i  v  ?    v?  vvi?   - vi? -  ?  v   ?----  i?
  rnd-5_family-       1619 CATCCTGGCNTGCCTNCCCCGNACG-CAANATGANATCGAANCATTGCGN 1667

  scaffold135|s      83586 A--CGGGAGCGGTCCGTCGCCGAAAAG---AAGACGGCAGCTACTCGAAC 83630
                            --? i    i --- iv  v  ?i  ---   ?  ------ v      
  rnd-5_family-       1668 ATCNGAGAGCAG---GCGGCGGANGAGTCCAAGNCG------AATCGAAC 1708

  scaffold135|s      83631 ACTCCCAGAAGCACTTCAACTTGAAAAGGGCGATAGCCGCCTCCCAGCAG 83680
                           ?  vv    i  i? vv i  -------    ---     vvv -     
  rnd-5_family-       1709 NCTAGCAGAGGCGNTGAAGCT-------GGCG---GCCGCGGAC-AGCAG 1747

  scaffold135|s      83681 GAAACTACGACCAGCTCAAGAAG----------------AACATCTCAAT 83714
                            v   -----  iv   ii i  ----------------     iv   i
  rnd-5_family-       1748 GCAAC-----CCGCCTCGGGGAGTCTNGAACTTAAATTAAACATTGCAAC 1792

  scaffold135|s      83715 GTTTACGTTGTGGAA-TA-AGGTGCTCT--GGGGAGACCACTGTGAC-TT 83759
                           ? --  v ? i i  - i-i  iv    --  v     v--   v  - ?
  rnd-5_family-       1793 NT--ACCTNGCGAAACTGTGGGCCCTCTTCGGTGAGACG--TGTCACCTN 1838

  scaffold135|s      83760 TGCCAGGAAGCTCGAAGATATCTACCGGGTCCTTCTCCTCCCAGCCGT-- 83807
                            ii  i-   v ??v?v v   ii?  iv  i i vv vv  v     --
  rnd-5_family-       1839 TATCAA-AAGGTNNTNCAGATCCGNCGACTCTTCCGACAGCCCGCCGTCG 1887

  scaffold135|s      83808 TAGCGGCATGGAGCATAAATTCACAACGTTGCTCTGCAAACAGATAACCT 83857
                            i     -- i    iivv   i vv vi -  i    ii        ? 
  rnd-5_family-       1888 TGGCGGC--GAAGCACGCTTTCGCCCCCCT-CTTTGCAGGCAGATAACNT 1934

  scaffold135|s      83858 GGGCCGTCGTTCACGACAAAT----GCAGTTATTT-CTACAAGAGACTGC 83902
                               vi  ---i    vi v ----?     v   - ?  -- ? i    
  rnd-5_family-       1935 GGGCGATC---TACGAAGACTCGCGNCAGTTCTTTNCNAC--GNGGCTGC 1979

  scaffold135|s      83903 TGCCTGAGGACTTCAAA--GGGG--ACACGTCACCAAGTTTCCCGACATC 83948
                           vv  ?  ?       ii--    --       v  ----  i   ?ii  
  rnd-5_family-       1980 ACCCNGANGACTTCAGGNCGGGGGCACACGTCTCC----TTTCCGNTGTC 2025

  scaffold135|s      83949 ACTCCTAGATGACGTGATACCCAAAATCATGTTCCAAGAGCCGATCTTCC 83998
                           v  v  v  i  i  v  ivv?i vi ?vv? v   iviv   i  i ? 
  rnd-5_family-       2026 TCTGCTCGACGATGTCATGGGNGACGTNCGNTACCAGCGCCCGGTCCTNC 2075

  scaffold135|s      83999 GCTTGACCTTCCCTTCGGCCTGGTCTGAAGGCGACACTCAACTCTCGTCA 84048
                            v ivv       vii   v   v?i  ?vv -v   i? ivi  v ---
  rnd-5_family-       2076 GATCCTCCTTCCCACTGGCATGGANCGANCTC-CCACCNAGACCTAG--- 2121

  scaffold135|s      84049 TACAGGGCACTGGCGC--CGCCAGCAGG---CCCAAACCCTTTCACTATG 84093
                           -- i i i-   i v --iv     i  --- i  ---  v     ? v 
  rnd-5_family-       2122 --CGGAGT-CTGACTCAATTCCAGCGGGTANCTCA---CCATTCACNAGG 2165

  scaffold135|s      84094 ---C-CGTTCAGGACCACTGAGCAACCGCCACCACA--GACACAGATGTC 84137
                           --- - iv vi  i    --    vv i?    ivi--  i -  v ?v 
  rnd-5_family-       2166 GGACACAGTGGGGGCCAC--AGCACGCANCACCGGGGCGATA-AGCTNGC 2212

  scaffold135|s      84138 ACACGTCCACCCGTGGATCGCACAT--AGAATGAAGGACTACCACGCCCG 84185
                           i     ?     ---i i ii  i --  vvivi    v        vvi
  rnd-5_family-       2213 GCACGTNCACCC---AACCATACGTGCAGCTCCGAGGAGTACCACGCGAA 2259

  scaffold135|s      84186 CTTCAGAGGACGCGTAATGATGACCAA-GA-TACT-GAGCAGCACCAACA 84232
                           v   ivv     v  ?     --?   - ?- ?? -     - i v    
  rnd-5_family-       2260 ATTCGCCGGACGGGTNATGAT--NCAACGNCTNNTGGAGCA-CGCGAACA 2306

  scaffold135|s      84233 TGACGTTC---GATCAGCTCCTCGTCATCCCTGACTTCGTCAACGTGACC 84279
                            v  ?   ---  i v? iii  v   i?  --  - ?  vi  --ii  
  rnd-5_family-       2307 TCACNTTCCGGGACCTNCCTTTCCTCACNCC--AC-TNGTGGAC--AGCC 2351

  scaffold135|s      84280 ACGCAA--AAAAATGAGCTCTGCTATAACCAC-GTCATGGGCGTCTGCTC 84326
                            v? vi--  i   vi   ?     i  i   -   -       ?  -- 
  rnd-5_family-       2352 AANCCGGTAAGAATTGGCTNTGCTACAATCACTGTC-TGGGCGTNTG--C 2398

  scaffold135|s      84327 CAACA 84331
                                
  rnd-5_family-       2399 CAACA 2403

Matrix = 20p43g.matrix
Kimura (with divCpGMod) = 34.40
Transitions / transversions = 1.03 (119/115)
Gap_init rate = 0.11 (96 / 890), avg. gap size = 1.40 (134 / 96)

370 26.05 4.87 4.87 scaffold135|size786999 83693 83918 (700910) rnd-1_family-1301#Unknown 8 233 (3) m_b918s001i30 23826

  scaffold135|s      83693 AGCTCAAGAAGAACATCTCAATGTTTACGTTGTGGAATAA--GGTGCTCT 83740
                                  ivv?      v   i--    v v i i   vi--  i?    
  rnd-1_family-          8 AGCTCAAACTNAACATCGCAAC--TTACCTGGCGAAATTGTGGGCNCTCT 55

  scaffold135|s      83741 --GGGGAGACCACTGTGACTT-TGCCAGGAAGC-TCGAAGATATCTACCG 83786
                           --  v      --  iv  i - i   ii i i-  -- v v       i
  rnd-1_family-         56 TTGGCGAGACC--TGCCACCTGTACCAAAAGGTGTC--ACAAATCTACCA 101

  scaffold135|s      83787 GGTCCTTCTCCTCCCAGCCGT--TAGCGGCATGGAGCATAAATTCACAAC 83834
                           iv  i i v? vv        -- i     -- i    ?iv?     vv 
  rnd-1_family-        102 ACTCTTCCGNCAGCCAGCCGTCATGGCGGC--GAAGCANGCNTTCACCCC 149

  scaffold135|s      83835 GTTGCTCTGCAAACAGATAACCTGGGCCGTCGTTCACGACAAATGCAGTT 83884
                            i ?  ?    ii     v  ?     vi  ---i     i v v?  ii
  rnd-1_family-        150 GCTNCTNTGCAGGCAGATCACNTGGGCGATC---TACGACGACTCNAGCC 196

  scaffold135|s      83885 ATTTC--TACAA-GAGACTGCTGCCTGAGGACTTCAA 83918
                            v   -- ? ? - v i  ? vv  v  v        
  rnd-1_family-        197 AGTTCTTTNCNACGCGGCTNCACCCAGATGACTTCAA 233

Matrix = 20p43g.matrix
Kimura (with divCpGMod) = 33.35
Transitions / transversions = 1.07 (29/27)
Gap_init rate = 0.08 (18 / 225), avg. gap size = 1.22 (22 / 18)


4802 29.75 2.92 3.78 scaffold135|size786999 85297 88310 (696518) rnd-5_family-429#Unknown 3586 6574 (971) m_b918s001i32 23828

  scaffold135|s      85297 ATGTACCC-ACAAGGACTCGCGACGCATCACCCAGCGGCAGCGACATTGC 85345
                               i   -    iv-  ?  ?vi      i  i       v?vivi v 
  rnd-5_family-       3586 ATGTGCCCGACAAAC-CTNGCNCTGCATCATCCGGCGGCAGANCTTCTCC 3634

  scaffold135|s      85346 TTCAGTACGCCACCAGTGGATGCCCGGTGGAAACATGGCGACCGTGGACC 85395
                            i  i        v iv  ?     v i?i v  iv   iivvv     -
  rnd-5_family-       3635 TCCAATACGCCACGAAGGGNTGCCCCGCNAACACGGGGCAGAATTGGAC- 3683

  scaffold135|s      85396 ATCAAAC-ACATCGAGGCCGCAATCGACAAAGGGCCACATCCGTCTGCAA 85444
                            ivii  - v  v  i  v      i    i  iv v            v
  rnd-5_family-       3684 ACGGGACGAGATGGAAGCGGCAATCAACAAGGGAGCCCATCCGTCTGCAC 3733

  scaffold135|s      85445 AGGTACCAGCGGCAATAATGCAACTTCAAGAGGAAGTGCAAGAAAAAGTT 85494
                           v     vi v   i iiiv?  i  v ivvi   iiivv v  i     v
  rnd-5_family-       3734 TGGTACAGGAGGCGACGGANCAGCTGCGCCGGGAGACTGACGAGAAAGTA 3783

  scaffold135|s      85495 GCAAAGGGCCAGGCAAAAATCGTGGAATGGAAAACCCTAAAGCGAGAAGG 85544
                             i    ? -    ivii      vi?   i viv v v   ---  v i
  rnd-5_family-       3784 GCGAAGGNC-AGGCGCGGATCGTGCGNTGGGACGACATCAAG---GACGA 3829

  scaffold135|s      85545 GGTACCAAAGGAGCTAAAAATATCGCCGATCGCGATGATACCACATAAAT 85594
                           vvii  i?v   ?              i     v     v  ?  i  i 
  rnd-5_family-       3830 CCCGCCGNCGGANCTAAAAATATCGCCAATCGCCATGATTCCNCACAAGT 3879

  scaffold135|s      85595 CACGCGCCTATCGGGCTATTTTGGACCTATCCTTTGGAGTGAAATTGCGG 85644
                            iv v v? v      v   i       i  v v i v   vivi i i 
  rnd-5_family-       3880 CGAGAGGNTTTCGGGCAATTCTGGACCTGTCGTATAGCGTGCGCCTACAG 3929

  scaffold135|s      85645 GATGGAACGAGGGTGCCATCCGTCAACGAAGGGACAACACTTACAGCACC 85694
                           v  i-    vv-- i  i  v         vv   iii vvv     v  
  rnd-5_family-       3930 CATA-AACGCC--TACCGTCAGTCAACGAATCGACGGTAAAGACAGCCCC 3976

  scaffold135|s      85695 GGCAGGAGCCATCGACCAAATAGGGCATTCCCTGAAGCGCATCATACACG 85744
                           ivvi  v           i  i     ivi   vvv              
  rnd-5_family-       3977 ACGGGGCGCCATCGACCAGATGGGGCACGTCCTCTCGCGCATCATACACG 4026

  scaffold135|s      85745 CTTTTGCAGAAGTCCAGGAGAACGATAAAATCTTTATGGTCAAATATGAT 85794
                            v  i  v    i v    ?i   iii       iv v i     i?   
  rnd-5_family-       4027 CGTTCGCCGAAGCCGAGGANGACGGCGAAATCTTCCTTGCCAAATGNGAT 4076

  scaffold135|s      85795 ATCAAGGACGGGTTCTGGCGTCTCCACTGCCAGAAAGGCAAGGAGTATAA 85844
                             ?        ?        ?i ?v i   v  i    v? i  i iv  
  rnd-5_family-       4077 ATNAAGGACGGNTTCTGGCGNTTNGATTGCGAGGAAGGGNAAGAATGGAA 4126

  scaffold135|s      85845 TTTCGCCTACGTGTTGCCTCA----GGAACCAGGGCAACCTGTCAAATTA 85890
                           i   vvi     vi    v  ----    v i----    i   i ii i
  rnd-5_family-       4127 CTTCTGTTACGTCCTGCCGCAACACGGAAGCG----AACCCGTCGAGCTG 4172

  scaffold135|s      85891 GTGGTACCGTCGGCACTCCAGATGGGATGGGTGGAATCACCAGCCTACTT 85940
                             v  v  ?v iv i  v  i     ?     ?  i  i  ?v ?     
  rnd-5_family-       4173 GTCGTCCCNACATCGCTACAAATGGGNTGGGTNGAGTCGCCNCCNTACTT 4222

  scaffold135|s      85941 CTGCACGGCTTCGGAGAGGGCTCGAGATGTGGCCACTCAGTACATCGAGA 85990
                               i    i       v  ?v  v  i     v  v  i     v  ? 
  rnd-5_family-       4223 CTGCGCGGCCTCGGAGACGGNACGCGACGTGGCGACGCAATACATGGANA 4272

  scaffold135|s      85991 CACCG---GTTAGCAGCACGGCCGACCACAAATTC--ATCAGCCACGCGA 86035
                            i   --- i v  ----i  v?   v    i   --   i-- ivi   
  rnd-5_family-       4273 CGCCGTGGGCTCGC----TGGANGACAACAAGTTCTTATCG--CGGACGA 4316

  scaffold135|s      86036 TG-ACAG-GAACCGACGTCAC-GTTGCT-GCCATTGACAGGGAATAACAA 86081
                             -    -  iv  i  ivi - i i i-   ii- i  v  i i  -- 
  rnd-5_family-       4317 TGGACAGCGAGGCGGCGCGGCCGCTACCCGCCGC-GGCACGGGACAA--A 4363

  scaffold135|s      86082 GGACCTCAAGTACTTCGG-GAAGTATACATGGATGATTTCATCCCGCTC- 86129
                            -- i   i?       v-  v      i v  i      ?  v-   i-
  rnd-5_family-       4364 G--CTTCAGNTACTTCGTCGACGTATACGTCGACGATTTCNTCA-GCTTA 4410

  scaffold135|s      86130 GCCATAGCCTCCTCACAGGAACAGCTCCGACACATCGCAAACGGGGT-AC 86178
                                i   v      iiv ?     ? ii   iii  i -  v?  - i
  rnd-5_family-       4411 GCCATGGCCGCCTCACGACANCAGCTNCAGCACGCTGCGA-CGCNGTCAT 4459

  scaffold135|s      86179 TACATGGGATACATGACATATTCCCGAGCAGGCAGGTCG-CAAC--AGAC 86225
                           v   -  ?  v      i ?     -   -- v v v  - i  --?  v
  rnd-5_family-       4460 GACA-GGNATTCATGACGTNTTCCC-AGC--GAATGACGACGACGANGAG 4505

  scaffold135|s      86226 GACCCCATCTCAATGAAGAAAATTCTAAAAGGGGACGGATCATGGG--CT 86273
                             i  v     ?v?v  i  i  i viviv  v      iv    i--  
  rnd-5_family-       4506 GATCCAATCTCNTNCAAAAAGATCCAGCGTGGCGACGGACGATGGAGCCT 4555

  scaffold135|s      86274 TTGCAAAAGGACATCTTAGGTTTTCATTTCAATGGAGATGTAGACAAAAA 86323
                           ii     --   ? vi i  ?  iv??   i i  v  ---i     i v
  rnd-5_family-       4556 CCGCAAA--GACNTGCTGGGNTTCANNTTCGACGGCGA---GGACAAGAC 4600

  scaffold135|s      86324 GACGATCCAATTGGAAGAGCCAAAATGTGACTTCTTATTACGT-ACACTA 86372
                           v i vv iii  v   ? i  ?   i v  ?   i ii -  i- iv  ?
  rnd-5_family-       4601 CATGCACTGGTTCGAANAACCNAAACGAGANTTCCTGCT-CGCGATCCTN 4649

  scaffold135|s      86373 CATAGATGGATTCGAAC--GGCACAGGCA-ACGCAGGCAGCAGTGCCTTT 86419
                               i    v v  vi --   i-  ?  -i   i    v ---  v  i
  rnd-5_family-       4650 CATAAATGGCTGCGCGCAAGGCG-AGNCACGCGCGGGCATC---GCATTC 4695

  scaffold135|s      86420 TCTGGAGTTCGAGTCGGTAGTGGTAAAGCTCTGACACGCGTTCATCGCTA 86469
                           v -i        i  v  v i -i   iv vi i  i  v    iv  v 
  rnd-5_family-       4696 GC-AGAGTTCGAATCCGTCGCG-CAAAAATGCGGCATGCCTTCACGGCAA 4743

  scaffold135|s      86470 TACCTGCAGGAGTGGGCCTGCTGTCCATGTGCAACCCAATCCTCGGGAAA 86519
                            v  v  i  ?ivi  v  ?  ??  vii      v-iv    -i? v  
  rnd-5_family-       4744 TCCCGGCGGGNAGAGGGCTNCTNNCCCCATGCAACG-GCTCCT-ANGCAA 4791

  scaffold135|s      86520 CGCCCTCCCTTCGTTCACATCGGCAGGAACAAGCAGCTTTTCAATGCACT 86569
                             ?  ?  vv ?  vi? v  viiv i     i v   iiv v v  vv 
  rnd-5_family-       4792 CGNCCNCCGGTNGTGTNCCTCCATCGAAACAAACCGCTCCGCCAAGCCGT 4841

  scaffold135|s      86570 CCAAGACTGCCGATCAATACTCCGCGAGGCCACCGAAAAGCCTACACCAT 86619
                           i  i        vv iv ?  ?  ?  iv vi  vv v??  --    i 
  rnd-5_family-       4842 TCAGGACTGCCGCACGCTNCTNCGNGAATCAGCCTCACNNCC--CACCGT 4889

  scaffold135|s      86620 GCAATGAACTCGTGCCAGG-ATGGCCAGATTACGTGGGCGTAACGGATGC 86668
                             viv     v   v i  -      i    vi  v  v  v vi     
  rnd-5_family-       4890 GCCGAGAACTGGTGACGGGTATGGCCGGATTTTGTCGGGGTCAAAGATGC 4939

  scaffold135|s      86669 ATCAAAACATGGAGTCGGCGGAGTTATCATCGGCGAGAACCGCCA-ATGC 86717
                           v  i ?   i  v  ?     ii ii  i v  v  v  vv  vi-?   
  rnd-5_family-       4940 CTCGANACACGGCGTNGGCGGGATCGTCGTGGGAGACAAAAGCGGCNTGC 4989

  scaffold135|s      86718 ACACCGACAATGTTCAGGGTCCAGTGGCCGGACGACATCAAGCAAGCGCT 86767
                                   ?i     v    vv       - v vii      ---i  ii
  rnd-5_family-       4990 ACACCGACNGTGTTCCGGGTGGAGTGGCC-GCCTGTATCAAG---ACGTC 5035

  scaffold135|s      86768 AGTGTC-CACAGCAA-AC---------CCCACCGGAACGA--TCACAAAC 86804
                              ?i?-? ? v   -  ---------     v  i?  i--       i
  rnd-5_family-       5036 AGTNCNGNANATCAACACGTTCGANAACCCACGGGGNCGGCCTCACAAAT 5085

  scaffold135|s      86805 TCCGACCTGGAAATGGCAGGTTTACTCGTGCTCTGGCTCGCAATGGAGGA 86854
                             v        i     v  ii ?  ?v    v   i v i  i   i  
  rnd-5_family-       5086 TCGGACCTGGAGATGGCCGGCCTNCTNCTGCTATGGTTGGTAACGGAAGA 5135

  scaffold135|s      86855 AGGGTGCCACCTCACACC--GGGAACACGCATAGCACTCTTCAGCGATAA 86902
                           v vv   v ?  -  i?i--  v i - i i v  i  ?        ?  
  rnd-5_family-       5136 TGTCTGCAANCT-ACGNTTAGGTAGC-CACGTCGCGCTNTTCAGCGANAA 5183

  scaffold135|s      86903 CTCGCCCACGGTGCACTGGGTTCGACGAATGGCGGCCAGAGGAACCCGA- 86951
                            vvv  ?  ?  vvii     iv?i  iv ?  ?v --  i ?ivi   -
  rnd-5_family-       5184 CAGCCCNACNGTCAGTTGGGTCANGCGGCTNGCNTC--GAAGNGGTCGAC 5231

  scaffold135|s      86952 -GTTGCGTCCCAGCTCCTGCGCGCCCTCGCCCTCAGATTGA-AGCTGCGG 86999
                           -  v   v v        ?           v  vv vi   -   ?i -v
  rnd-5_family-       5232 TGTGGCGGCACAGCTCCTNCGCGCCCTCGCACTGCGTCTGAGAGCNAC-C 5280

  scaffold135|s      87000 CAGGTGTCACCTCTCACGCCGTTACACATCCCCGGCGAGCGCAACCGTAT 87049
                            i      i  v  v  i  ii?i     iv i   viv iv   iv?  
  rnd-5_family-       5281 CGGGTGTCGCCGCTGACACCACNGCACATTGCTGGCTGTCAGAACTCNAT 5330

  scaffold135|s      87050 GACAGATATTCCGTCCCGGTCCTTTGGGAGCGAGCCAAACTGGCATTGTA 87099
                              ?  i  ?     v  v  v vv  v  i     v  v         v
  rnd-5_family-       5331 GACNGACATNCCGTCGCGCTCGTGGGGCAGTGAGCCCAAATGGCATTGTC 5380

  scaffold135|s      87100 AATCTGATACTAACCTTC-TCACATTGTTTAACAACGAATTTC-CCTTAC 87147
                           i?         i    ? -i i -i ?   i i-v vvv    -  i v 
  rnd-5_family-       5381 GNTCTGATACTGACCTNCGCCGC-CTNTTTGAT-TCTTCTTTCGCCCTCC 5428

  scaffold135|s      87148 CCAACCAGCAATCTTGGACAGTCTTCCGGATTTCA--CAAGAAGTTTTTA 87195
                            v      viv  i    vv  v v   vvi   v-- ivv v  i v i
  rnd-5_family-       5429 CAAACCAGGGCTCCTGGAGCGTATACCGCCCTTCCTTCGCCACGTCTATG 5478

  scaffold135|s      87196 CGAAAGTGCTTTCCGTGCTTCGGATG-CAGCATATCGGAACGGACGCGTG 87244
                             --v   v          v      - i  v v iv -vi?  v v   
  rnd-5_family-       5479 CG--CGTGATTTCCGTGCTGCGGATGACGGCTTCTTCG-CTNGAAGAGTG 5525

  scaffold135|s      87245 GAGGCGACTTCCCGCAACAGGGAGGTTCGTTGGCGTCACTGGCGCGCCTA 87294
                            v       v    v  iv       viii     i  i   vv      
  rnd-5_family-       5526 GCGGCGACTACCCGAAATCGGGAGGTATACTGGCGCCATTGGACCGCCTA 5575

  scaffold135|s      87295 CTGCACACCTCTGGGAGTGGACCCTTACCTACAGG--GTCTTACT---CA 87339
                           i?   viv  v      ?   v        viv  -- i  i?i ---  
  rnd-5_family-       5576 TNGCAGGGCTGTGGGAGNGGAGCCTTACCTTTCGGATGCCTCNTTCCACA 5625

  scaffold135|s      87340 CGAAGACAAGTGCAGACACCTCATGGGATTTGCAGGGGCAGTGCGCCTGG 87389
                            v ? ----    - i v     ii        v viv?   ---  vii
  rnd-5_family-       5626 CCANG----GTGC-GGCTCCTCACAGGATTTGCTGCACNAGT---CCGAA 5667

  scaffold135|s      87390 GAGGCTACGGTAGCGGGCGCA---AAGTCCGAAGTGGCACAACACTTACG 87436
                            v      vi i iv i? v ---     vvi?v      iiivvv  v 
  rnd-5_family-       5668 GTGGCTACTATGGTCGANGAAAACAAGTCGCGNCTGGCACGGTCAGTAAG 5717

  scaffold135|s      87437 GCGCTCACAGCCGTTGGGCAGAAGATTGCCCTGGACACAGGGATAGACCC 87486
                              v    i        v    v   i   v    vvv  ivi  i    
  rnd-5_family-       5718 GCGATCACGGCCGTTGGCCAGACGATCGCCATGGAGCGAGACGTAAACCC 5767

  scaffold135|s      87487 CACAAAAGTCACCG-GCTCCGCCAAGTACCTCCCA-TGCATCCA--ACAA 87532
                           ?  -      iv  -i  ----    v i    i -i   v ii--   ?
  rnd-5_family-       5768 NAC-AAAGTCGGCGAACT----CAAGGATCTCCTACCGCAACTGGTACAN 5812

  scaffold135|s      87533 ACAATCAAGGGATGGGACAAAGAGGACCCACATACTACGAAGAAACTCCC 87582
                             ivv i ?      viv  i vv       vv  v      v       
  rnd-5_family-       5813 ACGCACGANGGATGGCGAAAGGCCGACCCACCGACAACGAAGCAACTCCC 5862

  scaffold135|s      87583 AGTAGAGGTAGACGTACCAGAACTCCT-GGTAAAATGGGGATCCATG-GC 87630
                           i  i   viv     ?  v  i v?  - viivv i  i --- ii -v 
  rnd-5_family-       5863 GGTGGAGTCCGACGTNCCCGAGCANCTCGCCGCCACGGAG---CGCGTCC 5909

  scaffold135|s      87631 AGGCGCCTCAGCACGAG---AGGTCGCTACGGGT--GACCTCACGCTCAT 87675
                           i  i  v  v v  v  ---i  iv i ivi i --     ----- v  
  rnd-5_family-       5910 GGGTGCGTCCGAACTAGTCCGGGCGGTTGGAGATTGGACCT-----TGAT 5954

  scaffold135|s      87676 CGCATTCTACTTCCTGCTACGAGTAGGGGAATACACTGTCAAGCAAAGCA 87725
                           i  v       v   v  v  i  v  v        vi v   vvvv  -
  rnd-5_family-       5955 TGCCTTCTACTACCTCCTCCGGGTCGGTGAATACACGATAAAGGTTCGC- 6003

  scaffold135|s      87726 GGAACGAAAGTAAACAAACCGTGCAATTTAAAATGGAGGACACCACTTTC 87775
                            vi      ?i        vii      ?viv   ii    ii   i  i
  rnd-5_family-       6004 GCGACGAAANCAAACAAACAACGCAATTNCGCATGAGGGACGTCACCTTT 6053

  scaffold135|s      87776 TTCCATCGCAACGAAAATGGACAGCTGGTGA-GATTGGGACGGCACGCAC 87824
                             i ivv vi i   v v  i -  ivvi  -i i v --    vv    
  rnd-5_family-       6054 TTTCGGAGAGATGAACAGGGGC-GCCTCCGACAACTCG--CGGCTGGCAC 6100

  scaffold135|s      87825 CA-CGCGAACACATCCTCACAGCAATAGGCGCAAATATGAAATTGGACAA 87873
                            i-  i ii -i  ii vv i  iivv     v vvv i        i  
  rnd-5_family-       6101 CGCCGTGGGC-TATTTTGTCGGCGGATGGCGCCACACTAAAATTGGATAA 6149

  scaffold135|s      87874 CCAGAAAAATGGACATAAAGGGGTCTGCATCCACCACGAGGCGAATGGCG 87923
                           i     i  i  i iv  i  v     i              i     v 
  rnd-5_family-       6150 TCAGAAGAACGGGCGGAAGGGTGTCTGTATCCACCACGAGGCAAATGGGG 6199

  scaffold135|s      87924 ACCCGAC--CTTTTGCCCCGTCC--GTGCCTTGGGACAAAGGTATATTCA 87969
                            --   i--i  i  i  ?  v --    vi     ii v --- v i  
  rnd-5_family-       6200 A--CGATTATTTCTGTCCNGTGCGNGTGCACTGGGATGACG---TCTCCA 6244

  scaffold135|s      87970 TATACGAGATAACATGGGCAGCTGCTGGACT--ACACCACTGTCCGCCTA 88017
                           i  v     ii--    v  - v v   -  --  ?iiv  v  v     
  rnd-5_family-       6245 CATTCGAGACG--ATGGCCA-CAGATGG-CTCGACNTTTCTCTCAGCCTA 6290

  scaffold135|s      88018 TTGGGACACCGACTTGAGTCGGGGAGACGTCACGGCTAAGGACATATCAC 88067
                             vv viiv  i vv v i  v---   i      vi  ii    ---- 
  rnd-5_family-       6291 TTTCGTTGACGGCAAGCGCCGT---GACATCACGGACAAAAACAT----C 6333

  scaffold135|s      88068 GGAG---CCTAAAATCCGCTGCACAGGCGC--TGGACTATCCAACAACCA 88112
                             ii---   v    vv  i  ---   i --          vivii ? 
  rnd-5_family-       6334 GGGATGCCCTCAAATGGGCCGC---GGCACTTTGGACTATCCCGGGGCNA 6380

  scaffold135|s      88113 GAGGTATCCCAATCCAGCGCATTGACACGCACTCACTGAGGGGTGGTGGT 88162
                           ii  v i    v vv -     ii       i  i   v vi i  v  -
  rnd-5_family-       6381 AGGGAACCCCACTGGA-CGCATCAACACGCATTCGCTGCGCAGCGGAGG- 6428

  scaffold135|s      88163 GCGAATGCCCTTTCTCTCAATGGCTATAGTGACACCCAGATCCAAAAAAT 88212
                             i  i   i v     vvvv     i-vi  v ivv i  ? -      
  rnd-5_family-       6429 GCAAACGCCTTGTCTCTGTCGGGCTAC-TCGAAATGGAAATNC-AAAAAT 6476

  scaffold135|s      88213 GGGCCGGTGG-ACAGGGGAATCCTTCAAAGAATACATTAGGAGTGAATTA 88261
                              ?      -i   v vv - v    vi        iv  iiv   i  
  rnd-5_family-       6477 GGGNCGGTGGCGCAGCGCCA-CGTTCATGGAATACATCCGGGAGGAACTA 6525

  scaffold135|s      88262 GCCGAATTTTCCAGCGGG-ATGTCACGAGCGATGC--AAAAAGTGATTGG 88308
                              viv  i   -     -     ?vv ivi    --  i  i --    
  rnd-5_family-       6526 GCCTGCTTCTCC-GCGGGNATGTCNACAAAAATGCGNAAGAAAT--TTGG 6572

  scaffold135|s      88309 GT 88310
                             
  rnd-5_family-       6573 GT 6574

Matrix = 20p43g.matrix
Kimura (with divCpGMod) = 33.98
Transitions / transversions = 1.02 (435/428)
Gap_init rate = 0.05 (165 / 3013), avg. gap size = 1.22 (201 / 165)


4812 24.26 1.53 2.58 scaffold135|size786999 86589 88353 (696475) rnd-1_family-393#LTR/Ngaro 79 1825 (163) m_b918s001i33 23829

  scaffold135|s      86589 CTCCGCGAGGCCACCGAAAAGCCTACACCATGCAATGAACTCGTGCCAGG 86638
                             ?  v  viv  i   vivi  i  i ??   vii i?  v  vv i  
  rnd-1_family-         79 CTNCGGGACAGCATCGACGCACCCACGCNNTGCCGCGGNCTGGTCGCGGG 128

  scaffold135|s      86639 ATGGCCAGATTACGTGGGCGTAACGGATGCATCAAAACATGGAGTCGGCG 86688
                           ?     i  i v   ?  ?  v ?   i  ?  ?  i  i  ?  ?  ? 
  rnd-1_family-        129 NTGGCCGGACTTCGTNGGNGTCANGGACGCNTCNAAGCACGGNGTNGGNG 178

  scaffold135|s      86689 GAGTTATCATCGGCGAGAACCGCCAATGCAC-ACCGACAATGTTCAGGGT 86737
                            v  i   i v  -  iivi   v---    -i  ?  ii     v ?? 
  rnd-1_family-        179 GCGTCATCGTGGG-GAAGCTCGCG---GCACCGCCNACGGTGTTCCGNNT 224

  scaffold135|s      86738 CCAGTGGCCGGACGACATCAAGCAAGCGCTAGTGTCCACAGCAAACCCCA 86787
                           vv i      ?v?      v  vvi  i  i  ?   ivv  v     v 
  rnd-1_family-        225 GGAATGGCCGNCNGACATCCAGGCGGCACTGGTNTCCGACGCCAACCCGA 274

  scaffold135|s      86788 CCGGAACGATCACAAACTCCGACCTGGAAATGGCAGGTTTACTCGTGCTC 86837
                            v  v  v     i     v   i     -    i  ?i ?   v ?  v
  rnd-1_family-        275 CGGGCACCATCACGAACTCGGACTTGGAA-TGGCGGGNCTNCTCCTNCTG 323

  scaffold135|s      86838 TGGCTCGCAATGGAGGAAGGGTGC-C-ACCTCACACCGGGAACACGCATA 86885
                                v i?       v v     - -     i iv   ---     i ?
  rnd-1_family-        324 TGGCTGGTNATGGAGGCATGGTGCGCGACCTCGCGGCGG---CACGCGTN 370

  scaffold135|s      86886 GCACTCTTCAGCGATAACTCGCCCACGGTGCACTGGGTTCGACGAATGGC 86935
                             i  ? ?      i   -v         ? i      ? ii  ?v    
  rnd-1_family-        371 GCGCTNTNCAGCGACAAC-AGCCCACGGTNCGCTGGGTNCAGCGNCTGGC 419

  scaffold135|s      86936 GGCCAGAGGAACCCGAGTTGCGTCCCAGCTCCTGCGCGCCCTCGCCCTCA 86985
                              vv  v vv  ?vi  ?   v v  i   v v  v  ?  v  ?  ?v
  rnd-1_family-        420 GGCGCGACGCTCCNCGGTNGCGGCGCAACTCATCCGGGCNCTGGCNCTNC 469

  scaffold135|s      86986 GATTGAAGCTGCGGCAGGTGTCACCTCTCACGCCGTTACACATCCCCGGC 87035
                            ?i ?v i     iv   i   ?  v  ?  ?? ?i v      v v   
  rnd-1_family-        470 GNCTNCAACTGCGAAAGGCGTCNCCGCTNACNNCNCTCCACATCGCGGGC 519

  scaffold135|s      87036 GAGCGCAACCGTATGACAGATATTCCGTCCCGGTCCTTTGGGAGCGAGCC 87085
                            ?? i?    iv     i  i  i  ?  v  ?  ?     v        
  rnd-1_family-        520 GNNCANAACCAGATGACGGACATCCCNTCGCGNTCNTTTGGCAGCGAGCC 569

  scaffold135|s      87086 AAACTGGCATTGTAAATCTGATACTAACCTTCTCACATTGTTTAACAACG 87135
                           i  v     ?  i ??v    ii ii  i  ?i v i  v vi   ?v ?
  rnd-1_family-        570 GAAGTGGCANTGCANNACTGACGCCGACTTTNCCTCGTTTTACAACNCCN 619

  scaffold135|s      87136 AATTTCCCTTACCCAACCAGCAATCTTGGACAGTCTTCCGGATTTCACAA 87185
                           vi      i ?  ????   v ?  i    ?v        vv i  -   
  rnd-1_family-        620 TGTTTCCCCTNCCNNNNCAGGANTCCTGGANCGTCTTCCGCCTCTC-CAA 668

  scaffold135|s      87186 GAAGTTTTTACGAAAGTGCTTTCCGTGCTTCGGATGCAGCATATCGGAAC 87235
                           vi   iv      i?  vv       ?  v    i v  v? vi  v  i
  rnd-1_family-        669 CGAGTCGTTACGAGNGTTATTTCCGTNCTGCGGACGAAGGNTTCCGCAAT 718

  scaffold135|s      87236 GGACGCGTGGAGGCGACTTCCCGCAACAGGGAGGTTCGTTGGCGTCACTG 87285
                                v    ?    ?  v  viv ? v       ? i    vvi? i  
  rnd-1_family-        719 GGACGAGTGGNGGCGNCTACCAAGANCCGGGAGGTNCATTGGGCCNATTG 768

  scaffold135|s      87286 GCGCGCCTA--CTG-CACACCTCTGGGAGTGGACCCTTACCTACAGGGTC 87332
                            ---   v --i  - i     ?                         ?v
  rnd-1_family-        769 G---GCCAAGTTTGTCGCACCTNTGGGAGTGGACCCTTACCTACAGGGNG 815

  scaffold135|s      87333 TTACTCACGAAGA-CAAGTGCAGACACCTCATGGGATTTGCAGGGGCAGT 87381
                           ii? ii     v - i   - v ? v     i   ?  i  ? vi  v  
  rnd-1_family-        816 CCNCCTACGAACACCGAGT-CCGNCTCCTCACGGGNTTCGCNGCAGCCGT 864

  scaffold135|s      87382 GCGCCTGGGAGGCTACGGTAGCGGGCGCAAAGTCCGAAGTGGCACAACAC 87431
                           v  vvvv   v       ?v ?  ?   v     vv iv  ---    iv
  rnd-1_family-        865 CCGAAGCGGATGCTACGGNCGNGGNCGCCAAGTCACAGCTG---CAACGG 911

  scaffold135|s      87432 T---TACGGCGCTCACAGCCGTTGGGCAGAAGATTGCCCTGGACACAGGG 87478
                            ---            i        v    v   i       v iiv  v
  rnd-1_family-        912 TCAGTACGGCGCTCACGGCCGTTGGCCAGACGATCGCCCTGGCCGTCGGC 961

  scaffold135|s      87479 ATAGACCCCACAAAAGTCACCGGCTCCGCCAAGTACCTCCCATGCATCCA 87528
                           i  i       ?  iv ?i v       v    iv      ii ?v ?vv
  rnd-1_family-        962 GTAAACCCCACNAAGCTNGCGGGCTCCGACAAGCTCCTCCCGCGNCTNGC 1011

  scaffold135|s      87529 ACAAACAATCAAGGGATGGGACAAAGAGGACCCACATACTACGAAGAAAC 87578
                           ?  i  iv ?i v  ?   vi?  i v      i v?  ?        i 
  rnd-1_family-       1012 NCAGACGCTNGACGGNTGGCGNAAGGCGGACCCGCCNACNACGAAGAAGC 1061

  scaffold135|s      87579 TCCCAGTAGAGGTAGACGTACCAGAACTCCTG-GTAAAATGGGG--ATCC 87625
                               i  v    i?     v  ?  ii?    - i   v     -- ?  
  rnd-1_family-       1062 TCCCGGTCGAGGCNGACGTCCCNGAGTNCCTGTGCAAACTGGGGCAANCC 1111

  scaffold135|s      87626 ATGGCAGGCGCCTCAGCACGAGAGGTCGCTACG--GGTGACCTCACGCTC 87673
                            v ? i ------ ?? i vi v  iv  vi  --  v      i ?  v
  rnd-1_family-       1112 AAGNCGG------CNNCGCCGGTGGCAGCGGCGTTGGGGACCTCGCNCTG 1155

  scaffold135|s      87674 ATCGCATTCTACTTCCTGCTACGAGTAGGGGAATACACTGTCAAGCAAA- 87722
                                ?       v   ?  ?  i  ?  ?  i     ?iiv   vi??-
  rnd-1_family-       1156 ATCGCNTTCTACTACCTNCTNCGGGTNGGNGAGTACACNACAAAGGGNNC 1205

  scaffold135|s      87723 GCAGGAACGAAAGTAAACAAACCGTGCAATTTAAAATGGAGGACACCACT 87772
                             i?i v  -- vi  i        v  i  i  i?        ii   ?
  rnd-1_family-       1206 GCGNAATCG--ACCAAGCAAACCGTCCAGTTCAAGNTGGAGGACGTCACN 1253

  scaffold135|s      87773 TTCTTCCATCGCAACGA--AAATGGACAGCTGGTGA-GATTGGGACGGCA 87819
                                ---   v  v  --v  i  i?v  ivvi ?-i i ?? ?  ?? 
  rnd-1_family-       1254 TTCTT---TCGAAAGGACGCAACGGGNCGCCTCCGNCAACTNNGNCGNNA 1300

  scaffold135|s      87820 CGCACCACGCGAACA-CATCCTCACAGCAATAGGCGCAAATATGAAATTG 87868
                              -  v  v i  v-    v v? i  iivv     v viv ?  ii  
  rnd-1_family-       1301 CGC-CCCCGAGGACCTCATCATGNCGGCGGACGGCGCCACCCTNAAGCTG 1349

  scaffold135|s      87869 GACAACCAGAAAAATGGACATAAAGGGGTCTGCATCCACCACGAGGCGAA 87918
                                      i  i  ?iiv  i  ?  v           ?     ?  
  rnd-1_family-       1350 GACAACCAGAAGAACGGNTGGAAGGGNGTGTGCATCCACCANGAGGCNAA 1399

  scaffold135|s      87919 TGGCGACCCGACCTTTTGCCCCGTCCGTGCCTTGGGACAAAGGTATATTC 87968
                           i  ?  v    i vi?     v  ?  ?  ?i    ? i?v    i? ? 
  rnd-1_family-       1400 CGGNGAGCCGATCGCNTGCCCGGTNCGNGCNCTGGGNCGNCGGTACNTNC 1449

  scaffold135|s      87969 ATATACGAGATAACATG-GGCAGCTGCTGGACTACACCACTGTCCGCCTA 88017
                            i  v -- iii   i -v  v vi  ?iii  -    -  ?  ?  ?  
  rnd-1_family-       1450 ACATTC--GGCGACACGCCGCCGACGCNAAGCT-CACC-CTNTCNGCNTA 1495

  scaffold135|s      88018 TTGGGACACCGACTTGAGTCGGGGAGACGTCACGGCTAAGGACATATCAC 88067
                           i ?v    vv i vi ---  vi i          vi   ?    ---? 
  rnd-1_family-       1496 CTNCGACAAGGGCACG---CGCAGGGACGTCACGGACAAGNACAT---NC 1539

  scaffold135|s      88068 GGAG---CCTAAAATCCGCTGCACAGGCGCTGGACTATCCAACAACCAGA 88114
                             i ---   ?   ?iv  v  ivv            i  iv i-- i i
  rnd-1_family-       1540 GGGGCGCCCTNAAANTGGCGGCGGCGGCGCTGGACTACCCGTCG--CGGG 1587

  scaffold135|s      88115 GGTATCCCAATCCAGCGCATTGACACGCACTCACTGAGGGGTGGTGGTGC 88164
                            v -    v   v ?  ?  i     ?     v  ?v vi i  ?  i  
  rnd-1_family-       1588 GCT-TCCCCATCGANCGNATCGACACNCACTCCCTNCGCAGCGGNGGCGC 1636

  scaffold135|s      88165 GAATGCCCTTTCTCTCAATGGCTATAGTGACACCCAGATCCAAAAAATGG 88214
                           ?  i  ?  v  ?  ?ivv  ?  ivvi     v        i  i    
  rnd-1_family-       1637 NAACGCNCTGTCNCTNGCGGGNTACTCCGACACGCAGATCCAGAAGATGG 1686

  scaffold135|s      88215 GCCGGTGGACAGGGGAATCCTTCAAAGAATACATTAGGAGTGAATTAGCC 88264
                            ?       v   ? v?v ?     i  i     iv ?iiv  ii ivv 
  rnd-1_family-       1687 GNCGGTGGAGAGGNGCNACNTTCAAGGAGTACATCCGNGAGGAGCTGCAC 1736

  scaffold135|s      88265 GAATTTTCCAGCGGGATGT-CACGAGCGATGCA--AAAAGTGATTGGGTA 88311
                            v?  i  viiv  v    -     i -   v -- i    -- i  ? v
  rnd-1_family-       1737 GTNTTCTCGGAAGGCATGTCCACGAAC-ATGAAACAGAAGT--TCGGNTT 1783

  scaffold135|s      88312 TACTGTTGTCTCGGGAGGGGCGTTCCACGAACTGCCAGCAGA 88353
                           iiiiivi   v ?  ?       v      vv ?v i  ?  
  rnd-1_family-       1784 CGTCAACGTCGCNGGNGGGGCGTACCACGACGTNACGGCNGA 1825

Matrix = 20p43g.matrix
Kimura (with divCpGMod) = 26.58
Transitions / transversions = 1.01 (210/207)
Gap_init rate = 0.04 (63 / 1764), avg. gap size = 1.14 (72 / 63)


242 23.91 7.02 18.06 scaffold135|size786999 88526 88867 (695961) rnd-1_family-624#Unknown 9 318 (3) m_b918s001i34 23830

  scaffold135|s      88526 TTTGTG-ATGCGACAGGATGAGAGGCGCCCACCTGATACAGTGTCC-GCC 88573
                                 -i     vv  vi i ?vi-    i          i    -   
  rnd-1_family-          9 TTTGTGTGTGCGAGCGGCCGGGNCA-GCCCGCCTGATACAGCGTCCTGCC 57

  scaffold135|s      88574 AGATCCCCATCGCGGTGG--------TAACCAAAACGGGCACAAAGTGCG 88615
                           i v   ---      v  -------- vi    ---- v v    -   -
  rnd-1_family-         58 GGCTCC---TCGCGGGGGGGGGCACTTCGCCAA----GTCCCAAA-TGC- 98

  scaffold135|s      88616 ACCCCTCGGCACGCTGTGCGCA-ACAAAGTCGTGC---TGAGTGGGCAAG 88661
                           --   i  ------    i   -i   iiiv  i ---i  i     i -
  rnd-1_family-         99 --CCCCCG------TGTGTGCACGCAAGACGGTACACACGAATGGGCGA- 139

  scaffold135|s      88662 GCAACTTGCCAAGGGGTCT---GGGTTCGGGGTTTTTGGGACCTAAGTCT 88708
                           -------- iiii i    ---   i i    v   --ii   i -  v 
  rnd-1_family-        140 --------CTGGAGAGTCTTTGGGGCTTGGGGATTT--AAACCCA-GTAT 178

  scaffold135|s      88709 AAACCC-CACCCAGT-TTTTGGCACCACTCACAATGTCT-TGTCATACCT 88755
                              i  -  ---   -          - i     ---  -iiii  v   
  rnd-1_family-        179 AAATCCGCA---AGTGTTTTGGCACC-CCCACAA---CTACACTATCCCT 221

  scaffold135|s      88756 ACTGTAGCTAGTAGT-AGT--TGTGCCCGAGCCGGCAACAGAGTGAGGGT 88802
                           - i  ?v        -   --   vi  --------    iv  vv v  
  rnd-1_family-        222 -CCGTNTCTAGTAGTCAGTGATGTTTCC--------AACAATGTTTGTGT 262

  scaffold135|s      88803 ATCCAACACCCATCATGTGAATGCGGCCGAGTCGAGCAAGAGCCTAGGCC 88852
                               ivii ---  i  -------  v              i  v   i 
  rnd-1_family-        263 ATCCGTTGC---TCGTG-------GGGCGAGTCGAGCAAGAACCAAGGTC 302

  scaffold135|s      88853 CAGTGCTC-TCACTTG 88867
                                 v -v      
  rnd-1_family-        303 CAGTGCGCGGCACTTG 318

Matrix = 20p43g.matrix
Kimura (with divCpGMod) = 23.27
Transitions / transversions = 1.79 (43/24)
Gap_init rate = 0.20 (68 / 341), avg. gap size = 1.18 (80 / 68)


233 15.38 0.00 0.00 scaffold135|size786999 92342 92380 (692448) rnd-5_family-7358#Unknown 3543 3581 (160) m_b918s001i35 23831

  scaffold135|s      92342 ATTATTTTATCGTGTGTTGTATCGTACGATACAATACCA 92380
                                     v      v        i i i v      
  rnd-5_family-       3543 ATTATTTTATGGTGTGTGGTATCGTATGGTGCCATACCA 3581

Matrix = 20p43g.matrix
Kimura (with divCpGMod) = 17.29
Transitions / transversions = 1.00 (3/3)
Gap_init rate = 0.00 (0 / 38), avg. gap size = 0.0 (0 / 0)


31 0.00 0.00 0.00 scaffold135|size786999 93243 93271 (691557) (AAC)n#Simple_repeat 1 29 (0) c_b918s251i1 23832

  scaffold135|s      93243 AACAACAACAACAACAACAACAACAACAA 93271
                                                        
  (AAC)n#Simple          1 AACAACAACAACAACAACAACAACAACAA 29

Matrix = Unknown
Transitions / transversions = 1.00 (0/0)
Gap_init rate = 0.00 (0 / 28), avg. gap size = 0.0 (0 / 0)


237 16.67 0.00 0.00 scaffold135|size786999 93826 93867 (690961) rnd-1_family-524#Unknown 111 152 (130) m_b918s001i36 23833

  scaffold135|s      93826 ACTGCCAGAATGCCAACAATGAGCAATACTGCCAGAGCATGT 93867
                              v            i     v     i vi    i     
  rnd-1_family-        111 ACTCCCAGAATGCCAATAATGACCAATATTTTCAGAACATGT 152

Matrix = 20p43g.matrix
Kimura (with divCpGMod) = 19.04
Transitions / transversions = 1.33 (4/3)
Gap_init rate = 0.00 (0 / 41), avg. gap size = 0.0 (0 / 0)


482 25.25 3.86 6.75 scaffold135|size786999 95119 95377 (689451) rnd-5_family-1970#Unknown 789 1040 (761) m_b918s001i37 23834

  scaffold135|s      95119 TTGATTAA--TGAAATCTAGTTTT-TGTAGAAAATTTCATTGAAACAGGA 95165
                             v     --  ? ?ii  i    -   v-       ---    v - i 
  rnd-5_family-        789 TTCATTAAGATGNANCTTAATTTTGTGTC-AAAATTT---TGAATC-GAA 833

  scaffold135|s      95166 CTTGCCATTTTTGGATAGACTGAAGAATTGGGGATGTTCCACTAG--ACT 95213
                              iv v    i i i-v    i vv    i   - i vv     --   
  rnd-5_family-        834 CTTAACTTTTTCGAAC-TACTGGATCATTGAGGA-GCTGGACTAGTGACT 881

  scaffold135|s      95214 CAC---GAATCACTGGTGTGGGTATGAATACATTTG-TTTTAGGCTCTTA 95259
                           v  ---    v      v      ii? ?i   v  -            i
  rnd-5_family-        882 GACTTGGAATGACTGGTTTGGGTACANANGCATGTGNTTTTAGGCTCTTG 931

  scaffold135|s      95260 ACCCAACTGCACAATTAGTATCAACAGTTCATAAATAGCATGTAAAGAA- 95308
                              i v       v  ii  i---ii     i   i iii      v  -
  rnd-5_family-        932 ACCTATCTGCACACTTGATAC---TGGTTCACAAACAATGTGTAAACAAT 978

  scaffold135|s      95309 ATTTTATCATGTCATGCTAAAAACCATTAGATATCTGGCTCAAAATACAC 95358
                               ?       v ii v   i -v i --- ii  v i  ii   viv 
  rnd-5_family-        979 ATTTNATCATGTAACACGAAAGA-AACT---TGCCTTGTTCGGAATTTTC 1024

  scaffold135|s      95359 TCTAGACTCATTTGAGCGT 95377
                             ?   ---i  v      
  rnd-5_family-       1025 TCNAGA---GTTGGAGCGT 1040

Matrix = 20p43g.matrix
Kimura (with divCpGMod) = 31.23
Transitions / transversions = 1.54 (37/24)
Gap_init rate = 0.09 (23 / 258), avg. gap size = 1.17 (27 / 23)


13 21.59 4.65 0.00 scaffold135|size786999 96325 96367 (688461) (ATAATC)n#Simple_repeat 1 45 (0) m_b918s252i1 23835

  scaffold135|s      96325 ATAA-CTTATTGATAGGCA-AATCAAAATCATCATGATAATCATA 96367
                               - v  v v   iv  -     v      v  v         
  (ATAATC)n#Sim          1 ATAATCATAATCATAATCATAATCATAATCATAATCATAATCATA 45

Matrix = Unknown
Transitions / transversions = 0.14 (1/7)
Gap_init rate = 0.05 (2 / 42), avg. gap size = 1.00 (2 / 2)


913 24.76 12.73 7.90 scaffold135|size786999 96444 97158 (687670) C rnd-4_family-169#RC/Helitron (7124) 1129 383 m_b918s001i38 23836

  scaffold135|s      96444 CATCTTTGATGATGCGTTTCACATTGTAAGTAG-TACATAAACATTAAAA 96492
                              i              v   i      i   - i v vi  i  i v 
C rnd-4_family-       1129 CATTTTTGATGATGCGTTACACGTTGTAAATAGATGCTTTGACGTTGATA 1080

  scaffold135|s      96493 ACGC-TTTTTGGCGATTTGCTCATGTG--GTTTTTGTGT----------G 96529
                             i -          ivi i   v  ?-- iv    i  ---------- 
C rnd-4_family-       1079 ACACATTTTTGGCGACGCGTTCAAGTNACGCGTTTGCGTTTAGAAAGTGG 1030

  scaffold135|s      96530 TGCGTCAATGTTGAGAACATTTCTTGGTCATGCGTTCACATT-------- 96571
                                i  i     i ? -   i     v   v   v  i  --------
C rnd-4_family-       1029 TGCGTTAACGTTGAAANC-TTTTTTGGTGATGAGTTAACGTTGTTAAGTG 981

  scaffold135|s      96572 GTGCTTTTATGTTCAAAACATTCTTTGATG-ATGCGTTTCACATTGTCAG 96620
                               v ---    v        i    i i-i    -     i    v  
C rnd-4_family-        980 GTGCGT---TGTTGAAAACATTTTTTGGTATGTGCG-TTCACGTTGTGAG 935

  scaffold135|s      96621 TACGATAGCAGGTTAAGGTTGAAAA-----TACTTTTGGGTGATGAGCTT 96665
                           -----   iiv   ? v        -----i      v       v iiv
C rnd-4_family-        934 -----TAGTGCGTTNACGTTGAAAAACTGCCACTTTTTGGTGATGCGTCA 890

  scaffold135|s      96666 TTGTGATTTTTGGTT-GTGCGT-TTA-CGTTG----------------GT 96696
                               v iv vvvi ?-      -   -     ----------------  
C rnd-4_family-        889 TTGTTACGTGACATNAGTGCGTCTTATCGTTGAAATCTTTGGTGACGTGT 840

  scaffold135|s      96697 TTCATGTTGCGAGTAGTGTGTT-------------CTTTTTAGTTCTGCA 96733
                               i    ii       i   -------------i     i  vv   i
C rnd-4_family-        839 TTCACGTTGTAAGTAGTGCGTTAACGTTGAAANCATTTTTTGGTGATGCG 790

  scaffold135|s      96734 CTTACGAGCTTTTTCGGTGTAGAGCATTAACATTGAAAACATTTCTTGGC 96783
                           v    -------------  i v  i  -  i        i   -    i
C rnd-4_family-        789 GTTAC-------------GTGGTGCGTT-ACGTTGAAAACGTTT-TTGGT 755

  scaffold135|s      96784 AATGCATTCACATT-GTGCTTTTACATTCAAAA--TATTCATTG-----G 96825
                           ii   i  v iv i-    v  v  i --   i-- v  vi i ----- 
C rnd-4_family-        754 GGTGCGTTAATTTCAGTGCGTTGACGT--AAAGCTTTTTGGTCGTGTACG 707

  scaffold135|s      96826 TGATGCGCTTCACATTGACA---------GTAGTGCATTAACCTTAAAAA 96866
                             i    -  i  i    v ---------  -    i   i v  i   v
C rnd-4_family-        706 TGGTGCG-TTTACGTTGAAAAATTTTTGGGT-GTGCGTTAGCGTTGAAAC 659

  scaffold135|s      96867 CACTTTTTGGTGATGTGCTTATGTG--GTTTTTGGGT-GTGCGTCA-ATT 96912
                            ?i          iiv -   i i -- iv   ii? -      i -i  
C rnd-4_family-        658 CNTTTTTTGGTGACAAG-TTACGCGTTGCGTTTAANTGGTGCGTTACGTT 610

  scaffold135|s      96913 -CTGTGTTGCTGATGCTTTTCACATTATAAAAAGTGCATTGATGTTGGAA 96961
                           -vv vi  vi  ii v v     i  i   ivi    i  v i    i  
C rnd-4_family-        609 AAAGAATTTTTGGCGATGTTCACGTTGTAAGTGGTGCGTTTACGTTGAAA 560

  scaffold135|s      96962 ATTTTTGAGTGTTTTGCATATGTGGTTTCTGAGTGTGCATCA-ATGTTGA 97010
                            iv  ------     -----   ----------    i i - i     
C rnd-4_family-        559 ACATT------TTTTG-----GTG----------GTGCGTTATACGTTGA 531

  scaffold135|s      97011 CAACATTTTTTGGCCATGCATTCACGTTGTGCACTTACGTTCAAAACATT 97060
                           v ?           v    i  v i  vii   i       v   v    
C rnd-4_family-        530 AANCATTTTTTGGCGATGCGTTAATGTGACGCATTTACGTTGAAACCATT 481

  scaffold135|s      97061 CTTCGAGGATTCGTGACACATTGTTATAGTAGTACATTAACATTGAAAA- 97109
                           i  i iv   vv  v    i    v i--    i i   i i       -
C rnd-4_family-        480 TTTTGGCGATGAGTTACACGTTGTAAC--TAGTGCGTTAGCGTTGAAAAT 433

  scaffold135|s      97110 -----CACTTTTTG-GTGATGAGCTTTAGTGATTTTTGGTTGTGC-GTTA 97152
                           -----  i      -  v ---- v  i--          vv   - i v
C rnd-4_family-        432 TTGACCATTTTTTGCGTTA----CATTG--GATTTTTGGTGCTGCGGCTT 389

  scaffold135|s      97153 ACATTG 97158
                             i   
C rnd-4_family-        388 ACGTTG 383

Matrix = 20p43g.matrix
Kimura (with divCpGMod) = 23.42
Transitions / transversions = 1.59 (100/63)
Gap_init rate = 0.12 (84 / 714), avg. gap size = 1.79 (150 / 84)

967 23.07 14.99 6.46 scaffold135|size786999 96529 97302 (687526) C rnd-4_family-169#RC/Helitron (7065) 1188 353 m_b918s001i39 23836

  scaffold135|s      96529 GTGCGTCAATGTTGAGAACATTTCTTGGTCATGCGTTCACATTGTGCTTT 96578
                              i  i ii  ---   v    i i ? v       ? ?i v i  v  
C rnd-4_family-       1188 GTGTGTTAGCGT---GAAAATTTTTCGNTGATGCGTTNANGTAGCGCGTT 1142

  scaffold135|s      96579 TATGTTCAAA-ACATTCTTTGATGATGCGTTTCACATTGTCAGTACGATA 96627
                             i   v   -i    -              v   i    v i  -   -
C rnd-4_family-       1141 TACGTTGAAACGCATT-TTTGATGATGCGTTACACGTTGTAAATA-GAT- 1095

  scaffold135|s      96628 GCAGGTTAAGGTTGAAAATAC-TTTTGGGTGATGAGCT-----------T 96665
                             --v  i v     v  i  -    v  i  i v i ----------- 
C rnd-4_family-       1094 GC--TTTGACGTTGATAACACATTTTTGGCGACGCGTTCAAGTNACGCGT 1047

  scaffold135|s      96666 TTGTGATTTTTG---GTTGTGCGTTTACGTTG------------GT---- 96696
                              i --   v ---  v       v      ------------  ----
C rnd-4_family-       1046 TTGCG--TTTAGAAAGTGGTGCGTTAACGTTGAAANCTTTTTTGGTGATG 999

  scaffold135|s      96697 --TTCATGTTGC-GAGTAGTGTGTT----------CTTTTTAGT-TCTGC 96732
                           --  v i    i-i   i   i   ----------i     i  - v   
C rnd-4_family-        998 AGTTAACGTTGTTAAGTGGTGCGTTGTTGAAAACATTTTTTGGTATGTGC 949

  scaffold135|s      96733 ACTTACGAGCTTTTTCGGTGTAGAGCATTAACATTGAAAA-----CATTT 96777
                           ii i   ------  vv v    v  i  ?  i       -----  i  
C rnd-4_family-        948 GTTCACG------TTGTGAGTAGTGCGTTNACGTTGAAAAACTGCCACTT 905

  scaffold135|s      96778 CTTGGCAATGCAT----------TCACATT-GTGC-TTTTA-CATTCAAA 96814
                           i    ii    i ---------- v    ?-    - i   - i  v   
C rnd-4_family-        904 TTTGGTGATGCGTCATTGTTACGTGACATNAGTGCGTCTTATCGTTGAAA 855

  scaffold135|s      96815 ATATTCATTGGTGATGCGCTTCACATTGACAGTAGTGCATTAACCTTAAA 96864
                           ----  v       i i i     i   vv        i     v  i  
C rnd-4_family-        854 ----TCTTTGGTGACGTGTTTCACGTTGTAAGTAGTGCGTTAACGTTGAA 809

  scaffold135|s      96865 AACACTTTTTGGTGATGTGCTTATGTGGTTTTTGGGTGTGCGTC-AATTC 96913
                            ?  i            i v   i     ---- v  - i   i-  vv 
C rnd-4_family-        808 ANCATTTTTTGGTGATGCGGTTACGTGGT----GCGT-TACGTTGAAAAC 764

  scaffold135|s      96914 TGTGTTGCTGATGCTTTTCACATTATAAAAAGTGCATTGATGTTGGAAA- 96962
                           vv v   v  i   v  ---v   vi ----    i    i  ---   -
C rnd-4_family-        763 GTTTTTGGTGGTGCGTT---AATTTCA----GTGCGTTGACGT---AAAG 724

  scaffold135|s      96963 -TTTTTGAGTGTTT------TGCAT--ATGTGG-----TTTCTGAGTGTG 96998
                           -      ivi  v ------   i -- i  v -----   i  i     
C rnd-4_family-        723 CTTTTTGGTCGTGTACGTGGTGCGTTTACGTTGAAAAATTTTTGGGTGTG 674

  scaffold135|s      96999 CATCAATGTTGACAACATTTTTTGGC--CA----------TGCATTCACG 97036
                            i i ii     v v ?        i--  ----------   i  i v?
C rnd-4_family-        673 CGTTAGCGTTGAAACCNTTTTTTGGTGACAAGTTACGCGTTGCGTTTAAN 624

  scaffold135|s      97037 TTGTGCACTTACGTTCAAAACATTCTTCGAGGATTCGTGACACATTGTTA 97086
                            v    i-       v  i -   i  - iv   --  v-   i    - 
C rnd-4_family-        623 TGGTGCG-TTACGTTAAAGA-ATTTTT-GGCGAT--GTT-CACGTTGT-A 581

  scaffold135|s      97087 TAGTAGTACATTAACATTGAAAACACTTTTTGGTGATGAGCTTTA-G-TG 97134
                           -   i  i i  v  i         i         i  v i v  - -  
C rnd-4_family-        580 -AGTGGTGCGTTTACGTTGAAAACATTTTTTGGTGGTGCGTTATACGTTG 532

  scaffold135|s      97135 A------TTTTTGGTTGTGCGTTAACAT--TGGTTTCACGTTGCGAGTAG 97176
                            ------       ivi        ii --i vv  i      vi ----
C rnd-4_family-        531 AAANCATTTTTTGGCGATGCGTTAATGTGACGCATTTACGTTGAAA---- 486

  scaffold135|s      97177 TGCTCTCTTTTAGTGATGAGATTGTGTGCTTTTTGAGT-GTTCATTAACG 97225
                           -- iv i    i i      -  iiii --  v i v -  v i   i  
C rnd-4_family-        485 --CCATTTTTTGGCGATGAG-TTACACG--TTGTAACTAGTGCGTTAGCG 441

  scaffold135|s      97226 TTGAAAA------CATCTTTTGGCGATACATT-CACTTCTGGC------A 97262
                                  ------   i    -   v      -v i  i   i------i
C rnd-4_family-        440 TTGAAAATTTGACCATTTTTT-GCGTTACATTGGATTTTTGGTGCTGCGG 392

  scaffold135|s      97263 TTTGCGTTCAAAACATTCTTTGGTGATGTGTTTCACATTG 97302
                           i  i    v   ?    i          i -     i   
C rnd-4_family-        391 CTTACGTTGAAANCATTTTTTGGTGATGCG-TTCACGTTG 353

Matrix = 20p43g.matrix
Kimura (with divCpGMod) = 21.31
Transitions / transversions = 1.69 (105/62)
Gap_init rate = 0.11 (85 / 773), avg. gap size = 2.00 (170 / 85)

1037 24.40 14.69 5.13 scaffold135|size786999 96752 97520 (687308) C rnd-4_family-169#RC/Helitron (7062) 1191 353 m_b918s001i40 23836

  scaffold135|s      96752 GTAGAGCATTAACATTGAAAACATTTCTTGGCAATGCATTCACATTGTGC 96801
                             i v ii   i i -     --   i i ?ii    i  ? ?i v i  
C rnd-4_family-       1191 GTGGTGTGTTAGCGT-GAAAA--TTTTTCGNTGATGCGTTNANGTAGCGC 1145

  scaffold135|s      96802 TTTTACATTCAAA-ATATTCATTGGTGATGCGCTTCACATTGACAGTAG- 96849
                           v     i  v   -ii   i-   i       i v   i   vv i   -
C rnd-4_family-       1144 GTTTACGTTGAAACGCATTT-TTGATGATGCGTTACACGTTGTAAATAGA 1096

  scaffold135|s      96850 TGCATTAACCTTAAAAACAC-TTTTTGGTGATGTGCTTATGTG--GTTTT 96896
                              v  i  v  i v     -       i  i i i i v  ?-- iv  
C rnd-4_family-       1095 TGCTTTGACGTTGATAACACATTTTTGGCGACGCGTTCAAGTNACGCGTT 1046

  scaffold135|s      96897 TGGGT----------GTGCGTCAAT-------TCTGTGTTGCTGATGCTT 96929
                             v  ----------      i  i-------?  v v   v     vv 
C rnd-4_family-       1045 TGCGTTTAGAAAGTGGTGCGTTAACGTTGAAANCTTTTTTGGTGATGAGT 996

  scaffold135|s      96930 TTCACATTATAAAA-AGTGCATTGATGTTGGAAATTTTTGAGTGTTTTGC 96978
                            -v  i  i v  i-i    i   ---   i   iv   -----   v i
C rnd-4_family-        995 T-AACGTTGTTAAGTGGTGCGTTG---TTGAAAACATTT-----TTTGGT 955

  scaffold135|s      96979 ATATGTGGT----TTCTGAGT-GTGCATCAATGTTGACAA-----CATTT 97018
                             i  i v ----  v     -    i i? i     v  -----  i  
C rnd-4_family-        954 ATGTGCGTTCACGTTGTGAGTAGTGCGTTNACGTTGAAAAACTGCCACTT 905

  scaffold135|s      97019 TTTGGCCATGCAT-----TCACGTT------GTGCA-CTTA-CGTTCAAA 97055
                                iv    i ----- i    v------    i-    -    v   
C rnd-4_family-        904 TTTGGTGATGCGTCATTGTTACGTGACATNAGTGCGTCTTATCGTTGAAA 855

  scaffold135|s      97056 ACATTCTTCGAGGATTCGTGACACATTGTTATAGTAGTACATTAACATTG 97105
                           ----    i iv  ivi  vv   i    - -      i i     i   
C rnd-4_family-        854 ----TCTTTGGTGACGTGTTTCACGTTGT-A-AGTAGTGCGTTAACGTTG 811

  scaffold135|s      97106 AAAACACTTTTTGGTGATGAGCTT---TAGTG---------------ATT 97137
                              ?  i            v v  --- i   ---------------i  
C rnd-4_family-        810 AAANCATTTTTTGGTGATGCGGTTACGTGGTGCGTTACGTTGAAAACGTT 761

  scaffold135|s      97138 TTTGGTTGTGCGTTAACATTGGTTTCACGTTGCGAGTAGTGCTCTCT--- 97184
                                 v         iv ii  ---i     -iv   iv   i i ---
C rnd-4_family-        760 TTTGGTGGTGCGTTAATTTCAGT---GCGTTG-ACGTAAAGCTTTTTGGT 715

  scaffold135|s      97185 --TTTA-GTGATGAGATTGTGT-----GCTTTTTGAGTGTTCATTAACGT 97226
                           -- v  -   i  v v  ii  -----iv      i    v i   i   
C rnd-4_family-        714 CGTGTACGTGGTGCGTTTACGTTGAAAAATTTTTGGGTGTGCGTTAGCGT 665

  scaffold135|s      97227 TGAAAACATCTTTTGGCGATACATTCACTTCTGGCATT-------TGCGT 97269
                                v ? i      i  i vi  -  viv v  i  -------     
C rnd-4_family-        664 TGAAACCNTTTTTTGGTGACAAGTT-ACGCGTTGCGTTTAANTGGTGCGT 616

  scaffold135|s      97270 ----TCAAAACATTCTTTGGTGATGTGTTTCACATTGTCAGTAGTGCATC 97315
                           ---- i   iv   -     i    ---     i    v   i    i i
C rnd-4_family-        615 TACGTTAAAGAATT-TTTGGCGATG---TTCACGTTGTAAGTGGTGCGTT 570

  scaffold135|s      97316 AAAATTAAAAACACATTTGGGTGGTGTGCT-TATGTGG------TTTTTG 97358
                           v vi  i      iv   v       i i -  i  v ------     v
C rnd-4_family-        569 TACGTTGAAAACATTTTTTGGTGGTGCGTTATACGTTGAAANCATTTTTT 520

  scaffold135|s      97359 GGTG-TGCGTCAAT--------TCTGTGTTGAAATTCAACACATTCTTTG 97399
                             i -     i   -------- i ii       i------    i    
C rnd-4_family-        519 GGCGATGCGTTAATGTGACGCATTTACGTTGAAAC------CATTTTTTG 476

  scaffold135|s      97400 CTGATGCGTGTCAAATTGTCAGTAATGCGTTAA-ATTGAAAA------CA 97442
                           vi    v  vv  vi    v v  i       i-i       ------  
C rnd-4_family-        475 GCGATGAGTTACACGTTGTAACTAGTGCGTTAGCGTTGAAAATTTGACCA 426

  scaffold135|s      97443 CTTTTTGGTGATTCACTTATGTTG--TTTTTGAGTG-TGCATC-AACGTT 97488
                           i     - i ------   ii   --      -   -   iv -v     
C rnd-4_family-        425 TTTTTT-GCG------TTACATTGGATTTTTG-GTGCTGCGGCTTACGTT 384

  scaffold135|s      97489 GAAAACATTTTGTTGGTTGTGCGTTCAGGTTG 97520
                               ?      -     vi        v    
C rnd-4_family-        383 GAAANCATTTT-TTGGTGATGCGTTCACGTTG 353

Matrix = 20p43g.matrix
Kimura (with divCpGMod) = 23.02
Transitions / transversions = 1.66 (111/67)
Gap_init rate = 0.10 (74 / 768), avg. gap size = 2.11 (156 / 74)

1055 25.32 7.45 9.88 scaffold135|size786999 96845 97703 (687125) C rnd-4_family-169#RC/Helitron (7061) 1192 353 m_b918s001i41 23836

  scaffold135|s      96845 AGTAGTGCATTAACCTTAAAAACACTTTTTGGTGATGTGCTTATGTGGTT 96894
                              i   ii   i v v    ---i    i ?     i i ? ?  i i-
C rnd-4_family-       1192 AGTGGTGTGTTAGCGTGAAAA---TTTTTCGNTGATGCGTTNANGTAGC- 1147

  scaffold135|s      96895 TTTGGGTGTGCGTC--AATTCTGTGTTGCTGATGCTTTTCACATTATAAA 96942
                           --- v  v i   i--  iv vv v   v      v  v   i  i    
C rnd-4_family-       1146 ---GCGTTTACGTTGAAACGCATTTTTGATGATGCGTTACACGTTGTAAA 1100

  scaffold135|s      96943 AAG-TGCATTGATGTTGG----AAATTTTTGA----GTGTTT------TG 96977
                           v  -   v    i    i---- v       i---- i   i------i 
C rnd-4_family-       1099 TAGATGCTTTGACGTTGATAACACATTTTTGGCGACGCGTTCAAGTNACG 1050

  scaffold135|s      96978 CATATGTGGTTTCTGAGTG-TGCATCAATGTTGACAACATTTTTTGGCCA 97026
                            i v  i v  vvvi    -   i i  i     v ? -        iv 
C rnd-4_family-       1049 CGTTTGCGTTTAGAAAGTGGTGCGTTAACGTTGAAANC-TTTTTTGGTGA 1001

  scaffold135|s      97027 TGCATTCACGTTGTGCACT--TACGTTC---AAAACATTCTTCGAGGATT 97071
                             vi  v       vv v -- i    v---        i  i - v  v
C rnd-4_family-       1000 TGAGTTAACGTTGTTAAGTGGTGCGTTGTTGAAAACATTTTTTG-GTATG 952

  scaffold135|s      97072 CGTGA-CACATTGTTATAGTAGTACATTAACATTGAAAA-----CACTTT 97115
                           i i v-   i    v --     i i  ?  i       -----      
C rnd-4_family-        951 TGCGTTCACGTTGTGA--GTAGTGCGTTNACGTTGAAAAACTGCCACTTT 904

  scaffold135|s      97116 TTGGTGATGAGCTTTAGTGATTTTTGGTTGTGCGTTAACATTG-GTTTCA 97164
                                    -- ----  v   ----   ii i vi v? v  -  i i 
C rnd-4_family-        903 TTGGTGATG--C----GTCATT----GTTACGTGACATNAGTGCGTCTTA 864

  scaffold135|s      97165 -CGTTGCGAGTAGTGCTCTCTTTTAGTGATGAGATTGTGTGCTTTTTGAG 97213
                           -     vi ---------     -i    i v v  ---ii v  v i  
C rnd-4_family-        863 TCGTTGAAA---------TCTTT-GGTGACGTGTTT---CACGTTGTAAG 827

  scaffold135|s      97214 T-GTTCATTAACGTTGAAAACATCTTTTGGCGATACATTCACTTCTGGCA 97262
                            -  v i            ?   i      i   i iv i  v vvv  i
C rnd-4_family-        826 TAGTGCGTTAACGTTGAAANCATTTTTTGGTGATGCGGTTACGTGGTGCG 777

  scaffold135|s      97263 TTTGCGTTCAAAACATTCTTTGGTGATGTGTTTCACATTGTCAGTAGTGC 97312
                             -i    v     i  -       i  i   ---v   -     ---  
C rnd-4_family-        776 TT-ACGTTGAAAACGTT-TTTGGTGGTGCGTT---AATT-TCAGT---GC 736

  scaffold135|s      97313 ATCAAAATTAAAAACACATTTGG--------GTGGTGTGCTTATGTGG-- 97352
                           i ii vi --   i vi-     --------      i i   i  v --
C rnd-4_family-        735 GTTGACGT--AAAGCTT-TTTGGTCGTGTACGTGGTGCGTTTACGTTGAA 689

  scaffold135|s      97353 ---TTTTTGGGTGTGCGTCAATTCTGTGTTGAAATTCAACACATTCTTTG 97399
                           ---               i ----- i       i------ ?  i    
C rnd-4_family-        688 AAATTTTTGGGTGTGCGTTA-----GCGTTGAAAC------CNTTTTTTG 650

  scaffold135|s      97400 CTGA-----TGCGTGTCAAATTGTCAGTAATGCGTTAAATTGAAAACACT 97444
                           v   ----- i  i  iivi  - v ? ii       vi  --   v v 
C rnd-4_family-        649 GTGACAAGTTACGCGTTGCGTT-TAANTGGTGCGTTACGTT--AAAGAAT 603

  scaffold135|s      97445 TTTTGGTGATTCACTTATGTTGTTTTTGAGT-GTGCATCAACGTTGAAAA 97493
                                 i   --ii i i    ---- i   -    i iv          
C rnd-4_family-        602 TTTTGGCGAT--GTTCACGTTG----TAAGTGGTGCGTTTACGTTGAAAA 559

  scaffold135|s      97494 CATTTTGTTGGTTGTGCGTTCAGGTTGTGTGTTTATGTTCAAAACATTCT 97543
                                 -     v       v------------  i   v   ?    i 
C rnd-4_family-        558 CATTTT-TTGGTGGTGCGTTA------------TACGTTGAAANCATTTT 522

  scaffold135|s      97544 TTGATGATGC----ATGTG-----TATAGGTTGAAGCTTCTTTTTGTTGA 97584
                              ii     ----     ----- v  v      i ivi      vi  
C rnd-4_family-        521 TTGGCGATGCGTTAATGTGACGCATTTACGTTGAAACCATTTTTTGGCGA 472

  scaffold135|s      97585 TGCGTGTCACATTGTCAGTGGTGCGCTAACATTGAAAAC---ACGCTTTG 97631
                             v  vv   i    v v i     i  i i       i---  vv   v
C rnd-4_family-        471 TGAGTTACACGTTGTAACTAGTGCGTTAGCGTTGAAAATTTGACCATTTT 422

  scaffold135|s      97632 GTG-ATGAGCTTGTGTGATTTTGGTTGTGCGTCAATGTTGTTAAAAACAC 97680
                           v  -i v vv   vi --       vv    v -- vvi   i   ?  i
C rnd-4_family-        421 TTGCGTTACATTGGAT--TTTTGGTGCTGCGGC--TTACGTTGAAANCAT 376

  scaffold135|s      97681 TTTTTGGTGATGTGCTTATGTTG 97703
                                       i i i i    
C rnd-4_family-        375 TTTTTGGTGATGCGTTCACGTTG 353

Matrix = 20p43g.matrix
Kimura (with divCpGMod) = 24.15
Transitions / transversions = 1.36 (113/83)
Gap_init rate = 0.12 (105 / 858), avg. gap size = 1.40 (147 / 105)

1097 24.54 11.51 8.29 scaffold135|size786999 96996 97768 (687060) C rnd-4_family-169#RC/Helitron (7105) 1148 353 m_b918s001i42 23836

  scaffold135|s      96996 GTGCATCAATGTTGACAACAT-TTTTTGGCCATGCATT-CACGTTGTGCA 97043
                            i  i iv i     -   ii-      iiv    i  -        iv 
C rnd-4_family-       1148 GCGCGTTTACGTTGA-AACGCATTTTTGATGATGCGTTACACGTTGTAAA 1100

  scaffold135|s      97044 ------CTT--ACGTT--CAAAACATTCTT--CGAGG-ATTC--GTGACA 97078
                           ------   --     --i  v     i  --   v -i   --  ?  i
C rnd-4_family-       1099 TAGATGCTTTGACGTTGATAACACATTTTTGGCGACGCGTTCAAGTNACG 1050

  scaffold135|s      97079 CATT---GTT---ATAGTAGTACATTAACATTGAAAACACTTTTTGGTGA 97122
                            i  ---   --- v   i  i i     i      ? -i          
C rnd-4_family-       1049 CGTTTGCGTTTAGAAAGTGGTGCGTTAACGTTGAAANC-TTTTTTGGTGA 1001

  scaffold135|s      97123 TGAGCTTTAGTGATTTTTGGTTGTGCGTT------AACA----TTGGT-- 97160
                               --   ii v v  vi  v       ------    ----     --
C rnd-4_family-       1000 TGAG--TTAACGTTGTTAAGTGGTGCGTTGTTGAAAACATTTTTTGGTAT 953

  scaffold135|s      97161 -----TTCACGTTGCGAGTAGTGCTCTCTTTTAGTGATGAGATTGTGTGC 97205
                           -----         i         vi ?viv --   -i i i  i-ii 
C rnd-4_family-        952 GTGCGTTCACGTTGTGAGTAGTGCGTTNACGT--TGA-AAAACTGC-CAC 907

  scaffold135|s      97206 TTTTTGAGTGTTCATTAACGTTGAAAACATCTTTTGGCGATACATTCACT 97255
                                 -   ---  --i   ------   iv  vv i  i i?vvii v
C rnd-4_family-        906 TTTTTG-GTG---AT--GCGT------CATTGTTACGTGACATNAGTGCG 869

  scaffold135|s      97256 TCTGGCATTTGCGTTCAAAACATTCTTTGGTGATGTGTTTCACATTGTCA 97305
                              --i  ---    v   ----          i         i    v 
C rnd-4_family-        868 TCT--TAT---CGTTGAAA----TCTTTGGTGACGTGTTTCACGTTGTAA 828

  scaffold135|s      97306 GTAGTGCATCAAAATTAAAAACACATTTGGGTGGTGTGCTTATGTG---- 97351
                                  i i  vi  i   ?  iv   v    i  i v   i   ----
C rnd-4_family-        827 GTAGTGCGTTAACGTTGAAANCATTTTTTGGTGATGCGGTTACGTGGTGC 778

  scaffold135|s      97352 --------------GTTTTTGGGTGTGCGTCAATTC---TGTGTTGAAAT 97384
                           --------------        vv      i    i---  i     vi 
C rnd-4_family-        777 GTTACGTTGAAAACGTTTTTGGTGGTGCGTTAATTTCAGTGCGTTGACGT 728

  scaffold135|s      97385 TCAACACATTCT--TTGC-----TGATGCGT----GTC---AAATTGTCA 97420
                           --  vi v  i -- i i-----  i     ----  i---     v ii
C rnd-4_family-        727 --AAAGCTTTTTGGTCGTGTACGTGGTGCGTTTACGTTGAAAAATTTTTG 680

  scaffold135|s      97421 GTAATGCGTTAA-ATTGAAAACACTTTTTGGTGATTCACTTA--TGTTGT 97467
                            vvi       i-i      v ?i          -iv v   --i    i
C rnd-4_family-        679 GGTGTGCGTTAGCGTTGAAACCNTTTTTTGGTGA-CAAGTTACGCGTTGC 631

  scaffold135|s      97468 TTTTGAGT-GTGCATCAACGTTGAAAACATTTTGTTGGT-TGTGCGTT-C 97514
                           v   i ? -    i i-     i  i vv     vi i - vii    -i
C rnd-4_family-        630 GTTTAANTGGTGCGTT-ACGTTAAAGAATTTTTGGCGATGTTCACGTTGT 582

  scaffold135|s      97515 AGGTTGTGTGTTTATGTTCAAAACATTCTTTGATGATGCATGTGTATAGG 97564
                            i  v   i     i   v        i    i  i   i ---    v 
C rnd-4_family-        581 AAGTGGTGCGTTTACGTTGAAAACATTTTTTGGTGGTGCGT---TATACG 535

  scaffold135|s      97565 TTGAAGCTTCTTTTTGTTGATGCGTGTCACATTGTCAGTGGTGCGCTAAC 97614
                                i?ivi      vi       - v i-------   ii  ii v  
C rnd-4_family-        534 TTGAAANCATTTTTTGGCGATGCGT-TAAT-------GTGACGCATTTAC 493

  scaffold135|s      97615 ATTGAAAACACGCTTTGGTGATGAGCTTGTGTGATTTTGGTT-GTGCGTC 97663
                           i      v  ivi     i      -  iiii -  v iii -      i
C rnd-4_family-        492 GTTGAAACCATTTTTTGGCGATGAG-TTACACG-TTGTAACTAGTGCGTT 445

  scaffold135|s      97664 AATGTTGTTAAAA----ACACTTTTTGGTGATGTGCTTATGTTG--TTTT 97707
                            ii    --    ----  vv     v i ------   ii   --    
C rnd-4_family-        444 AGCGTTG--AAAATTTGACCATTTTTTGCG------TTACATTGGATTTT 403

  scaffold135|s      97708 TGGGTGTGACTCAATTCTGT-GTTTAAGTTCAATACATTTTTTGCTGATG 97756
                            -    ----------   i- i   v   v  v?         v     
C rnd-4_family-        402 T-GGTG----------CTGCGGCTTACGTTGAAANCATTTTTTGGTGATG 364

  scaffold135|s      97757 CATTTCACATTG 97768
                            i-     i   
C rnd-4_family-        363 CG-TTCACGTTG 353

Matrix = 20p43g.matrix
Kimura (with divCpGMod) = 23.45
Transitions / transversions = 2.00 (116/58)
Gap_init rate = 0.12 (96 / 772), avg. gap size = 1.61 (155 / 96)

850 24.26 10.29 7.83 scaffold135|size786999 97083 97869 (686959) C rnd-4_family-169#RC/Helitron (7096) 1157 353 m_b918s001i43 23836

  scaffold135|s      97083 GTTATAGTAGTACATTAACATTGAAAACAC-TTTTTGGTGATGAGCTTTA 97131
                              ?v?    ii i  v  i      - i -      i     v --   
C rnd-4_family-       1157 GTTNANGTAGCGCGTTTACGTTGAAA-CGCATTTTTGATGATGCG--TTA 1111

  scaffold135|s      97132 GTGATTTTTGGTTG-TGCGTTAACATTGGTTTCACGTTGCGAGTAGTGCT 97180
                           vvvi  v vii v -   v  i  i   i vv   i  vivi iiii  v
C rnd-4_family-       1110 CACGTTGTAAATAGATGCTTTGACGTTGATAACACATTTTTGGCGACGCG 1061

  scaffold135|s      97181 CTCTTTTAGTGATGAGATTGTGTGCTTTTTGA--GTGTT-CATTAACGTT 97227
                           ---  iv   ? i ----i  v   v   v  --   v - i        
C rnd-4_family-       1060 ---TTCAAGTNACG----CGTTTGCGTTTAGAAAGTGGTGCGTTAACGTT 1018

  scaffold135|s      97228 GAAAACATCTTTTGGCGATACATTCACTTC------TGG--CATTTGCGT 97269
                               ? - i      i   ivi  v  v i------   -- i  ---  
C rnd-4_family-       1017 GAAANC-TTTTTTGGTGATGAGTTAACGTTGTTAAGTGGTGCGTT---GT 972

  scaffold135|s      97270 TCAAAACATTCTTTGGTGATGTGT-TTCACATTGTCAGTAGTGCATCAAA 97318
                            v        i      -     i-     i    v        i i? v
C rnd-4_family-        971 TGAAAACATTTTTTGGT-ATGTGCGTTCACGTTGTGAGTAGTGCGTTNAC 923

  scaffold135|s      97319 ATTAAAAA-----CACATTTGGGTGGTGTGC-----TTATGTGGTTTTTG 97358
                           i  i    -----   v   v    i  i i-----   i   iiv ?v 
C rnd-4_family-        922 GTTGAAAAACTGCCACTTTTTGGTGATGCGTCATTGTTACGTGACATNAG 873

  scaffold135|s      97359 GGTGTGCGTCAATTCTGTGTTGAAATTCAACACATTCTTTGCTGATGCGT 97408
                           ----      --  v -i        ----------     v   i i  
C rnd-4_family-        872 ----TGCGTC--TTAT-CGTTGAAAT----------CTTTGGTGACGTGT 840

  scaffold135|s      97409 GTCAAATTGTCAGTAATGCGTTAA-ATTGAAAACACTTTTTGGTGAT--- 97454
                           v   vi    v    i        -i      ?  i           ---
C rnd-4_family-        839 TTCACGTTGTAAGTAGTGCGTTAACGTTGAAANCATTTTTTGGTGATGCG 790

  scaffold135|s      97455 -TCAC--------TTATGTTG------TTTTTGAGTGTGCATCAA----- 97484
                           - i  --------   i    ------      ivv    i i  -----
C rnd-4_family-        789 GTTACGTGGTGCGTTACGTTGAAAACGTTTTTGGTGGTGCGTTAATTTCA 740

  scaffold135|s      97485 ---CGTTGA---AAACATTTTGTTGGTTGTGCGTTCAGGTTGTGTGTTTA 97528
                           ---      ---   vv    --    i   i---- v  v   i     
C rnd-4_family-        739 GTGCGTTGACGTAAAGCTTTT--TGGTCGTGT----ACGTGGTGCGTTTA 696

  scaffold135|s      97529 TGTTCAAAACATTCTTTGATGATGCATGTGTATAG-GTTGAAGCTTCTTT 97577
                           i   v    -   i  v i  -----  i  -   -      i i?i   
C rnd-4_family-        695 CGTTGAAAA-ATTTTTGGGTG-----TGCGT-TAGCGTTGAAACCNTTTT 653

  scaffold135|s      97578 TTGTTGA-----TGCGTGTCACATTGTCAGTGGTGCGCTAACATTGAAAA 97622
                              v   ----- i  i  ii i  - v ?       i  - i  i  i 
C rnd-4_family-        652 TTGGTGACAAGTTACGCGTTGCGTT-TAANTGGTGCGTTA-CGTTAAAGA 605

  scaffold135|s      97623 CACGCTTTGGTGATGAGCTTGT-GTGATTTTGGTTGTGCGTCAATGTTGT 97671
                           - i-i     i    vv vi  -  i -----  v      iv i    -
C rnd-4_family-        604 -AT-TTTTGGCGATGTTCACGTTGTAA-----GTGGTGCGTTTACGTTG- 563

  scaffold135|s      97672 TAAAAACACTTTTTGGTGATGTGCT-TATGTTG------TTTTTGGGTG- 97713
                           --      i         i  i i -  i    ------     v  i -
C rnd-4_family-        562 --AAAACATTTTTTGGTGGTGCGTTATACGTTGAAANCATTTTTTGGCGA 515

  scaffold135|s      97714 TGACTCAATTC--TGTGTTTAAGTTCAATACATTTTTTGCTGATGCATTT 97761
                             vv i   vi--i ii    v   v  vv         vi    vi  v
C rnd-4_family-        514 TGCGTTAATGTGACGCATTTACGTTGAAACCATTTTTTGGCGATGAGTTA 465

  scaffold135|s      97762 CACATTGTCAGTAGTGCATTATCCTTG--AATT------TTTTTGGTGAT 97803
                              i    v v      i   v v   --    ------     v i v 
C rnd-4_family-        464 CACGTTGTAACTAGTGCGTTAGCGTTGAAAATTTGACCATTTTTTGCGTT 415

  scaffold135|s      97804 TCATTTATATAATTTTT-GTGCGTGTGTC-GACATTGATAACATTTTTCT 97851
                           v    ----vi      -    -  i v -v  i    v ?       - 
C rnd-4_family-        414 ACATT----GGATTTTTGGTGC-TGCGGCTTACGTTGAAANCATTTTT-T 371

  scaffold135|s      97852 GATCATGCGCTCTCATTG 97869
                            i v     i  v i   
C rnd-4_family-        370 GGTGATGCGTTCACGTTG 353

Matrix = 20p43g.matrix
Kimura (with divCpGMod) = 21.91
Transitions / transversions = 1.38 (102/74)
Gap_init rate = 0.11 (89 / 786), avg. gap size = 1.62 (144 / 89)

862 24.27 12.27 7.48 scaffold135|size786999 97220 97936 (686892) C rnd-4_family-169#RC/Helitron (7070) 1183 435 m_b918s001i44 23836

  scaffold135|s      97220 TTAACGTTGAAAACATCTTTTGGCGATACATTCACTTCTGGCATTTGCGT 97269
                              i   -     -- i   i ?i   i i  ? ?v vvv  i   i   
C rnd-4_family-       1183 TTAGCGT-GAAAA--TTTTTCGNTGATGCGTTNANGTAGCGCGTTTACGT 1137

  scaffold135|s      97270 TCAAA-ACATTCTTTGGTGATGTGTTTCACATTGTCAGTAG-TGCATCAA 97317
                            v   -i    -    i     i   v   i    v i   -   v ii 
C rnd-4_family-       1136 TGAAACGCATT-TTTGATGATGCGTTACACGTTGTAAATAGATGCTTTGA 1088

  scaffold135|s      97318 AATTAAAAACACATTTG-GGTGGTGTGCTTATGTG--GTTTTTGGGTGTG 97364
                           vi  i v         v-  i ii i i i v  ?-- iv    v  v i
C rnd-4_family-       1087 CGTTGATAACACATTTTTGGCGACGCGTTCAAGTNACGCGTTTGCGTTTA 1038

  scaffold135|s      97365 CGTCAATTCTGTGTTGAAATTCAACACATTCTTTGCTGATGCGTGTCAAA 97414
                           - vv i vv  i   i vi  v  v? -  i    v     v  - v vi
C rnd-4_family-       1037 -GAAAGTGGTGCGTTAACGTTGAAANC-TTTTTTGGTGATGAGT-TAACG 991

  scaffold135|s      97415 TTGTCA-GTAATGCGTTAAATTGAAAACACTTTTTGGTG-ATTCACTTAT 97462
                               i -  ii      i--         i        i-i v ii i i
C rnd-4_family-        990 TTGTTAAGTGGTGCGTTG--TTGAAAACATTTTTTGGTATGTGCGTTCAC 943

  scaffold135|s      97463 GTTGTTTTTGAGT-GTGCATCAACGTTGAAAA-----CATTTTGTTGGTT 97506
                                ----    -    i i?          -----  i   -     v
C rnd-4_family-        942 GTTGT----GAGTAGTGCGTTNACGTTGAAAAACTGCCACTTT-TTGGTG 898

  scaffold135|s      97507 GTGCGTTCAGGTTGTGTGTTTATGTTCAAAACATTCTTTGATGATGCATG 97556
                           i     -  --    -----  i  ----i    ?-------ii   i v
C rnd-4_family-        897 ATGCGT-CA--TTGT-----TACGT----GACATN-------AGTGCGTC 867

  scaffold135|s      97557 TGTATAGGTTGAAGCTTCTTTTTGTTGATGCGTGTCACATTGTCAGTGGT 97606
                            -   v -     i---- i    v   i i  v    i    v   i  
C rnd-4_family-        866 T-TATCG-TTGAAA----TCTTTGGTGACGTGTTTCACGTTGTAAGTAGT 823

  scaffold135|s      97607 GCGCTAACATTGAAAACACGCTTTGGTGATGAGCTTGTGTGA-------- 97648
                              i    i      ?  ivi          v v  ii   i--------
C rnd-4_family-        822 GCGTTAACGTTGAAANCATTTTTTGGTGATGCGGTTACGTGGTGCGTTAC 773

  scaffold135|s      97649 -----------TTTTGGTTGTGCGTCAAT----GT-TGTTAA---AAACA 97679
                           -----------       v      i   ----  -i   i ---   -i
C rnd-4_family-        772 GTTGAAAACGTTTTTGGTGGTGCGTTAATTTCAGTGCGTTGACGTAAA-G 724

  scaffold135|s      97680 CTTTTTG---------GTGATGTGCTTATGTTG-----TTTTTGGGTGTG 97715
                                  ---------   i  i i   i    -----          --
C rnd-4_family-        723 CTTTTTGGTCGTGTACGTGGTGCGTTTACGTTGAAAAATTTTTGGGTG-- 676

  scaffold135|s      97716 ACTCAATTCTGTGTTTAAGTTCAATACATTTTTTGCTGATGCATTTCACA 97765
                           ---------  i   viv   v  vv ?       v   iivi  v i i
C rnd-4_family-        675 ---------TGCGTTAGCGTTGAAACCNTTTTTTGGTGACAAGTTACGCG 635

  scaffold135|s      97766 TTG----TCAGTAGTGCATTATCCTT---GAATTTTT------------- 97795
                              ---- v ? i    i   - v  ---        -------------
C rnd-4_family-        634 TTGCGTTTAANTGGTGCGTTA-CGTTAAAGAATTTTTGGCGATGTTCACG 586

  scaffold135|s      97796 TTG---GTGATTCATTTATAT--AA------TTTTTGTGCGTGTGTCG-A 97833
                              ---   i v i    ii --  ------    v   -   i  ii- 
C rnd-4_family-        585 TTGTAAGTGGTGCGTTTACGTTGAAAACATTTTTTGGTG-GTGCGTTATA 537

  scaffold135|s      97834 CATTGATAACATTTTTCTGATCATGCGCTCTCATTGTGCCTTTACGTTCA 97883
                            i    v ?       -  iiv     i vvii vii  v        v 
C rnd-4_family-        536 CGTTGAAANCATTTTT-TGGCGATGCGTTAATGTGACGCATTTACGTTGA 488

  scaffold135|s      97884 ACACACACTTTT--ATGATGTGTTACACATTGTCAGTAGTACGTTAACGT 97931
                            -  -  i    --ii    v       i    v v    i     i   
C rnd-4_family-        487 A-AC-CATTTTTTGGCGATGAGTTACACGTTGTAACTAGTGCGTTAGCGT 440

  scaffold135|s      97932 TGAAA 97936
                                
C rnd-4_family-        439 TGAAA 435

Matrix = 20p43g.matrix
Kimura (with divCpGMod) = 22.78
Transitions / transversions = 1.73 (102/59)
Gap_init rate = 0.11 (79 / 716), avg. gap size = 1.82 (144 / 79)

995 25.31 7.02 11.72 scaffold135|size786999 97392 98246 (686582) C rnd-4_family-169#RC/Helitron (7081) 1172 354 m_b918s001i45 23836

  scaffold135|s      97392 ATTCTTTGCTGATGCGTGTCAAATTGTCAGTAATGCGTT-AAATTGAAAA 97440
                              i  i ?        - ? ?-------   ii     - vi      -
C rnd-4_family-       1172 ATTTTTCGNTGATGCGT-TNAN-------GTAGCGCGTTTACGTTGAAA- 1132

  scaffold135|s      97441 CAC-TTTTTGGTGATTCACT-TATGTTGTTTTTGAGTG--TGCATCAACG 97486
                            i -      i    v ii -i i     ----i i i--   v ii   
C rnd-4_family-       1131 CGCATTTTTGATGATGCGTTACACGTTGT----AAATAGATGCTTTGACG 1086

  scaffold135|s      97487 TTGAAAACATTTTGTTGGTTGTGCGTTCAGGTTGTGTGTTTATGTTCAAA 97536
                               v    iv  v    ivii       i  ?ii i    ii   i i 
C rnd-4_family-       1085 TTGATAACACATTTTTGGCGACGCGTTCAAGTNACGCGTTTGCGTTTAGA 1036

  scaffold135|s      97537 ACATTCTTTGATGATGCATGTGTATAGGTTGAAGCTTCTTTTTGTTGATG 97586
                            --------ii  i   i ---  - v      i?i -      v     
C rnd-4_family-       1035 A--------AGTGGTGCGT---TA-ACGTTGAAANCT-TTTTTGGTGATG 999

  scaffold135|s      97587 CGTGTCACATTGTCA-GTGGTGCGCTAACATTGAAAACACGCTTTGGTGA 97635
                           v  - v  i    i -        i i---         ivi      - 
C rnd-4_family-        998 AGT-TAACGTTGTTAAGTGGTGCGTTG---TTGAAAACATTTTTTGGT-A 954

  scaffold135|s      97636 TGAGCTTGTGTGATTTTGGTTGTGCGTCAATGTTGTTAAAAAC----ACT 97681
                             v  v viii v v vi  v      i? i    --      ----   
C rnd-4_family-        953 TGTGCGTTCACGTTGTGAGTAGTGCGTTNACGTTG--AAAAACTGCCACT 906

  scaffold135|s      97682 TTTTGGTGATGTGCTTATGTTGTTTTTGGGTGTGAC-TCAATTCTGTGTT 97730
                                      i - i --     -----ii     - ? i---  i  i
C rnd-4_family-        905 TTTTGGTGATGCG-TCA--TTGTT-----ACGTGACATNAG---TGCGTC 867

  scaffold135|s      97731 TAAGTTCAATACATTTTTTGCTGATGCATTTCACATTGTCAGTAGTGCAT 97780
                            v --  iv iv v i    v   i ii      i    v        i 
C rnd-4_family-        866 TTA--TCGTTGAAATCTTTGGTGACGTGTTTCACGTTGTAAGTAGTGCGT 819

  scaffold135|s      97781 TATCCTTGAA---TTTTTTTGGTGATTCATTTATATAATTTTTGTGCGTG 97827
                             v v     ---v            v iv   ii i------      -
C rnd-4_family-        818 TAACGTTGAAANCATTTTTTGGTGATGCGGTTACGTG------GTGCGT- 776

  scaffold135|s      97828 TGTCGACATTGATAACATTTTTCTGATCATGCGC---TCTCATTGTGCCT 97874
                           ----v  i    v   i    --  i vi    i--- i   --    v 
C rnd-4_family-        775 ----TACGTTGAAAACGTTTT--TGGTGGTGCGTTAATTTCA--GTGCGT 734

  scaffold135|s      97875 TTACGTTCAACACACACTTTT----------ATGATGTG-TTAC------ 97907
                            v    --  vi ---i    ----------i  i  i -    ------
C rnd-4_family-        733 TGACGT--AAAGC---TTTTTGGTCGTGTACGTGGTGCGTTTACGTTGAA 689

  scaffold135|s      97908 ACATTGTCAGTAGTACGTTAACGTTGAAATCACGTTTTGGTGAT---TTG 97954
                            v   v ii vv  i     i        i ?iv         i---  i
C rnd-4_family-        688 AAATTTTTGGGTGTGCGTTAGCGTTGAAACCNTTTTTTGGTGACAAGTTA 639

  scaffold135|s      97955 C-TTTTGTGATTT--CTGGT-TGTT-CGTTAACATAGGTTTCACGATGCA 97999
                            -iv   i -   --?    -i   -      viv vv   vi     --
C rnd-4_family-        638 CGCGTTGCG-TTTAANTGGTGCGTTACGTTAAAGAATTTTTGGCGATG-- 592

  scaffold135|s      98000 AGTAGTGCATTCACTTT---AGTGATGCGCTTATGT-------GCTTTTT 98039
                           ---------     v  ---    i    i   i  -------ii     
C rnd-4_family-        591 ---------TTCACGTTGTAAGTGGTGCGTTTACGTTGAAAACATTTTTT 551

  scaffold135|s      98040 GGGTGTGCATTA-ACATTGAAAACATACGTTGGCAATCCATGTCACATTG 98088
                             vv    i   -  i      ?   viv     i  v i - v ii vi
C rnd-4_family-        550 GGTGGTGCGTTATACGTTGAAANCATTTTTTGGCGATGCGT-TAATGTGA 502

  scaffold135|s      98089 TGCATTTATGTTCAAAACATTCTTTGGTGATGCGTTTCACATTGTCAGTA 98138
                           i       i   v   v    i     i    v   v   i    v v  
C rnd-4_family-        501 CGCATTTACGTTGAAACCATTTTTTGGCGATGAGTTACACGTTGTAACTA 452

  scaffold135|s      98139 GTGCATTATTGTTAAAAA------CACTTTTAGGTAATGTG-CATATTTG 98181
                               i   vi   i    ------  i    ------  i -i i   v 
C rnd-4_family-        451 GTGCGTTAGCGTTGAAAATTTGACCATTTTT------TGCGTTACATTGG 408

  scaffold135|s      98182 GTTTTAGGTTGTGCGTCAATTCTGTGTTGAAGTTCAAAACATTCATTGCT 98231
                           i    v   vv    ---------- i v v   v   ?    iv   v 
C rnd-4_family-        407 ATTTTTGGTGCTGCG----------GCTTACGTTGAAANCATTTTTTGGT 368

  scaffold135|s      98232 GAGGCATTTCACATT 98246
                             v  i-     i  
C rnd-4_family-        367 GATGCG-TTCACGTT 354

Matrix = 20p43g.matrix
Kimura (with divCpGMod) = 23.60
Transitions / transversions = 1.65 (119/72)
Gap_init rate = 0.14 (118 / 854), avg. gap size = 1.32 (156 / 118)

472 25.88 8.13 14.56 scaffold135|size786999 97555 98427 (686401) C rnd-4_family-169#RC/Helitron (7066) 1187 364 m_b918s001i46 23836

  scaffold135|s      97555 TGTGTATAGGTTGAAGCTTCTTTTTGTTGATGCGTGTCACATTGTCAGTG 97604
                                -   vv    iv  --   i ?        - ? ?-------  i
C rnd-4_family-       1187 TGTGT-TAGCGTGAAAATT--TTTCGNTGATGCGT-TNAN-------GTA 1149

  scaffold135|s      97605 GTGCGCTAACATTGAAAACACGCTTTGGTGATGAGCTTGTGTGATTTTGG 97654
                            i   i v  i      - i ii   --      ---  i  v ivi-- 
C rnd-4_family-       1148 GCGCGTTTACGTTGAAA-CGCATTTT--TGATGA---TGCGTTACAC--G 1107

  scaffold135|s      97655 TTGTGCGTCAATGTT-----GTTAAAAACAC-TTTTTGGTGATGTGCTTA 97698
                               ivi vi   i -----   i v     -       i  i i i i 
C rnd-4_family-       1106 TTGTAAATAGATGCTTTGACGTTGATAACACATTTTTGGCGACGCGTTCA 1057

  scaffold135|s      97699 TGTT--GTTTTTGGGTGT-GACTCAATTCTGTGTTTAAGTTCAATACATT 97745
                           v  ?-- iv    v  v -  v-- i vv  i   v v   v  - ?v  
C rnd-4_family-       1056 AGTNACGCGTTTGCGTTTAGAA--AGTGGTGCGTTAACGTTGAA-ANCTT 1010

  scaffold135|s      97746 TTTTGCTGATGCATTTCACATTGTCA-GTAGTGCATTATCCTTGAAT--- 97791
                                v     - v  v  i    i -  i    i  i ---    v---
C rnd-4_family-       1009 TTTTGGTGATG-AGTTAACGTTGTTAAGTGGTGCGTTGT---TGAAAACA 964

  scaffold135|s      97792 TTTTTTGGTG-ATTCATTTATATAATTTTTGTGCGT---GTGTCGACATT 97837
                                    i-i v i  i ii ------    v  --- i  i?  i  
C rnd-4_family-        963 TTTTTTGGTATGTGCGTTCACGT------TGTGAGTAGTGCGTTNACGTT 920

  scaffold135|s      97838 GATAA-----CATTTTTCTGATCATGCGCTCTCATTGT------------ 97870
                             v  -----  i    -  i v     ---       ------------
C rnd-4_family-        919 GAAAAACTGCCACTTTT-TGGTGATGCG---TCATTGTTACGTGACATNA 874

  scaffold135|s      97871 ----GCCTTTACGTTCAACACACACTTTTATGATGTGTTACACATTGTCA 97916
                           ---- i   vv    v  --- i-    vi   i     v   i    v 
C rnd-4_family-        873 GTGCGTCTTATCGTTGAA---AT-CTTTGGTGACGTGTTTCACGTTGTAA 828

  scaffold135|s      97917 GTAGTACGTTAACGTTGAAATCACGTTTTGGTGATTTGCTTTTGTGATTT 97966
                                i              ?  iv          vi v  vi   i vi
C rnd-4_family-        827 GTAGTGCGTTAACGTTGAAANCATTTTTTGGTGATGCGGTTACGTGGTGC 778

  scaffold135|s      97967 CTGGTTGTTCGTTAACATAGGTTTCACGATGCAAGTAGTGCATTCACTTT 98016
                           ---   i--    i v - v    i----  ---  i    i  v i  i
C rnd-4_family-        777 ---GTTA--CGTTGAAA-ACGTTTT----TG---GTGGTGCGTTAATTTC 741

  scaffold135|s      98017 AGTGATGCGCTTATGT---GCTTTTTGG--GTGTGCATTA-ACATTGAAA 98060
                               ---  i v i  ---         --    i i vi-i i  ----
C rnd-4_family-        740 AGTG---CGTTGACGTAAAGCTTTTTGGTCGTGTACGTGGTGCGTT---- 698

  scaffold135|s      98061 ACATACGTTGGCAATCCATGTCACATTGTGCATTTATGTTCAAAACATTC 98110
                           ---       iv  ---  v ivviv     i  vii   v   v ?  i
C rnd-4_family-        697 ---TACGTTGAAAA---ATTTTTGGGTGTGCGTTAGCGTTGAAACCNTTT 654

  scaffold135|s      98111 TTTGGTGATGCGTTTCACATTG----TCAGTAGTGCATTATTGTTAAAAA 98156
                                   iiv   v i i   ---- v ? i    i   i-      i 
C rnd-4_family-        653 TTTGGTGACAAGTTACGCGTTGCGTTTAANTGGTGCGTTAC-GTTAAAGA 605

  scaffold135|s      98157 CACTTTTAGGTAATGTGCATATTTGGTTTTAGGTTGTGCGTCAATTCTGT 98206
                           - i    -  ii    v  i-----   v  i  v      i----- ii
C rnd-4_family-        604 -ATTTTT-GGCGATGTTCAC-----GTTGTAAGTGGTGCGTT-----TAC 567

  scaffold135|s      98207 GTTGAAGTTCAAAACATTCATTGCTGAGGCATTTCACATTATCAAAAGTG 98256
                                 ------      iv   v  iv  i  vi  i  i--   ---?
C rnd-4_family-        566 GTTGAA------AACATTTTTTGGTGGTGCGTTATACGTTG--AAA---N 528

  scaffold135|s      98257 CATTAGCATTGGAATTTTTTTGGTGATTTGCT--TGTGAAGTTTCTGAGT 98304
                             -------------        i   vi i --     v iv i ----
C rnd-4_family-        527 CA-------------TTTTTTGGCGATGCGTTAATGTGACGCATTT---- 495

  scaffold135|s      98305 GTGTGTCAATGTTGAAAAAAATT----GTCATGAGTT-CACGTC------ 98343
                           -------- i       vv v  ---- iv       -     i------
C rnd-4_family-        494 --------ACGTTGAAACCATTTTTTGGCGATGAGTTACACGTTGTAACT 453

  scaffold135|s      98344 -GTGTGTTTACATTCAAAACACACTTTGATGA---TGTGTGTCACATTG- 98388
                           -   i   vi i  v    -----     iv --- v  i  i      -
C rnd-4_family-        452 AGTGCGTTAGCGTTGAAAA-----TTTGACCATTTTTTGCGTTACATTGG 408

  scaffold135|s      98389 ----TTAGGAGTG-AGTCAACGTTGAAAACACTTTTCGGTGACG 98427
                           ----  i viv  -i iiv         ?  i    i     i 
C rnd-4_family-        407 ATTTTTGGTGCTGCGGCTTACGTTGAAANCATTTTTTGGTGATG 364

Matrix = 20p43g.matrix
Kimura (with divCpGMod) = 24.15
Transitions / transversions = 1.54 (117/76)
Gap_init rate = 0.16 (142 / 872), avg. gap size = 1.35 (191 / 142)

940 23.70 15.23 9.45 scaffold135|size786999 97767 98600 (686228) C rnd-4_family-169#RC/Helitron (7057) 1196 319 m_b918s001i47 23836

  scaffold135|s      97767 TGTCAGTAGTGCATTATCCTTGAATTTTTTTGGTGATTCATTTATATAAT 97816
                              v   i   ii   v v vi  v     i ?    v i  ? ?i  --
C rnd-4_family-       1196 TGTAAGTGGTGTGTTAGCGTGAAAATTTTTCGNTGATGCGTTNANGTA-- 1149

  scaffold135|s      97817 TTTTGTGCGTGTGTCGACATTGATAACATTTTTCTGATCATGCGCT-CTC 97865
                           ------   i  v --  i    -   iiv   i    v     i - v 
C rnd-4_family-       1148 ------GCGCGTTT--ACGTTGA-AACGCATTTTTGATGATGCGTTACAC 1108

  scaffold135|s      97866 ATTGT--------GCCTTTACGTTCAACACACACTTTTA-TGATGTGTT- 97905
                           i    --------  i  v     v vv     i    i-i  i i   -
C rnd-4_family-       1107 GTTGTAAATAGATGCTTTGACGTTGATAACACATTTTTGGCGACGCGTTC 1058

  scaffold135|s      97906 -----ACACATT---GTC-----AGTAGTACGTTAACGTTGAAATCACGT 97942
                           -----  i i  ---  i-----   i  i              ? -iv 
C rnd-4_family-       1057 AAGTNACGCGTTTGCGTTTAGAAAGTGGTGCGTTAACGTTGAAANC-TTT 1009

  scaffold135|s      97943 TTTGGTGAT---TT---GCTTTT--GTGATTTCTGGTTG------TTCGT 97978
                                    ---  --- i v  --   i viv v    ------  iv 
C rnd-4_family-       1008 TTTGGTGATGAGTTAACGTTGTTAAGTGGTGCGTTGTTGAAAACATTTTT 959

  scaffold135|s      97979 TAACATAGGT-TTCACGATGCAAGTAGTGCATTCACTTTAGTGA--TGCG 98025
                            iii  iv i-      v  ii        i  ?  v  iivi --   -
C rnd-4_family-        958 TGGTATGTGCGTTCACGTTGTGAGTAGTGCGTTNACGTTGAAAAACTGC- 910

  scaffold135|s      98026 CTTATGTGCTTTTTGGGTGTGCATTAACATTGAAAACATACGTTGGCAAT 98075
                           ------ii        vvi   i ---    ----------   ------
C rnd-4_family-        909 ------CACTTTTTGGTGATGCGT---CATT----------GTT------ 885

  scaffold135|s      98076 CCATGTCACATT-GTGCAT-TTAT-GTTCAAAACATTCTTTGGTGATGCG 98122
                           -- i  v    ?-    i -    -   v   ----          i i 
C rnd-4_family-        884 --ACGTGACATNAGTGCGTCTTATCGTTGAAA----TCTTTGGTGACGTG 841

  scaffold135|s      98123 TTTCACATTGTCAGTAGTGCATTATTGTTAAAAACACTTTTAGGTAAT-- 98170
                                 i    v        i   vi   i   ?  i    v   i  --
C rnd-4_family-        840 TTTCACGTTGTAAGTAGTGCGTTAACGTTGAAANCATTTTTTGGTGATGC 791

  scaffold135|s      98171 ---------GTGCA-TAT-TTG-----GTTTTAGGTTGTGCGTCAATTC- 98203
                           ---------    i-  i-   -----     v   v      i    i-
C rnd-4_family-        790 GGTTACGTGGTGCGTTACGTTGAAAACGTTTTTGGTGGTGCGTTAATTTC 741

  scaffold135|s      98204 --TGTGTTGAAGTTCAAAACAT-----TCAT-TGC-TGAGGCATTTCACA 98244
                           --  i     v  --   i v -----  i - i -  iv  i   -  i
C rnd-4_family-        740 AGTGCGTTGACGT--AAAGCTTTTTGGTCGTGTACGTGGTGCGTTT-ACG 694

  scaffold135|s      98245 TTATCAAAA----------GTGCATTAGCATTGGAA--TTTTTTTGGTGA 98282
                             i--    ----------    i     i   i  --?           
C rnd-4_family-        693 TTG--AAAAATTTTTGGGTGTGCGTTAGCGTTGAAACCNTTTTTTGGTGA 646

  scaffold135|s      98283 T---TTGCTTGTGAAGTTTCTGAGT-GTGTGTCAATGTTGAAAAAAATTG 98328
                           i---  i vi  viv   -- i ? -   i  i- i   -   i  v  v
C rnd-4_family-        645 CAAGTTACGCGTTGCGTT--TAANTGGTGCGTT-ACGTT-AAAGAATTTT 600

  scaffold135|s      98329 TCATGA-GTTCACGTC-------GTGTGTTTACATTCAAAACACACTTTG 98370
                            vii  -        i-------   i      i  v      ivi    
C rnd-4_family-        599 TGGCGATGTTCACGTTGTAAGTGGTGCGTTTACGTTGAAAACATTTTTTG 550

  scaffold135|s      98371 ATGATGTGTGTCACATTGTTAGGAGTGAGTCAACGTTGAAAACACTTTTC 98420
                           i  i  i  ----i  ----------------         ?  i    i
C rnd-4_family-        549 GTGGTGCGT----TAT----------------ACGTTGAAANCATTTTTT 520

  scaffold135|s      98421 GGTGACGAGCTTTTGTGAT---TTTTGGTTG------TGCGTTAACATTG 98461
                             i  i v i vv     i---   vv    ------ viv  ii iv  
C rnd-4_family-        519 GGCGATGCGTTAATGTGACGCATTTACGTTGAAACCATTTTTTGGCGATG 470

  scaffold135|s      98462 -GTTTCACATTGCGAGTAGTGTGTTCTTGTTAG-----TGA--------T 98497
                           -   v   i   ii v     i   vvi   ii-----   -------- 
C rnd-4_family-        469 AGTTACACGTTGTAACTAGTGCGTTAGCGTTGAAAATTTGACCATTTTTT 420

  scaffold135|s      98498 ACA-TATATGTGCTTTTTGAGTG-TGC--CTTAACGTTGAAAACATATTT 98543
                           i i-  i  vv v      -   -   --   -         ?   v   
C rnd-4_family-        419 GCGTTACATTGGATTTTTG-GTGCTGCGGCTT-ACGTTGAAANCATTTTT 372

  scaffold135|s      98544 TGGCAATGCGTGTCACATTGT----GCGTTTGCATTCAAAACATTTTTTT 98589
                              ii      -    i   ?----       -------   vi     v
C rnd-4_family-        371 TGGTGATGCGT-TCACGTTGNAACCGCGTTTG-------AACCCTTTTTG 330

  scaffold135|s      98590 GTGATGCATTT 98600
                            iv     v  
C rnd-4_family-        329 GCCATGCAGTT 319

Matrix = 20p43g.matrix
Kimura (with divCpGMod) = 21.93
Transitions / transversions = 1.80 (115/64)
Gap_init rate = 0.15 (123 / 833), avg. gap size = 1.71 (210 / 123)

829 25.40 9.68 10.64 scaffold135|size786999 97917 98722 (686106) C rnd-4_family-169#RC/Helitron (7102) 1151 353 m_b918s001i48 23836

  scaffold135|s      97917 GTAGTACGTTAACGTTGAAATCACGTTTT-GGTGATTTGCT----TTTGT 97961
                               ii    v         - i i    - i    vi i ----v    
C rnd-4_family-       1151 GTAGCGCGTTTACGTTGAAA-CGCATTTTTGATGATGCGTTACACGTTGT 1103

  scaffold135|s      97962 -----GATTTCTGGTTGTTCGTTAACATAGGTTTCACGATGCAAGTAGTG 98006
                           -----   vii v vi   - v     i vv   vi   i  i-------
C rnd-4_family-       1102 AAATAGATGCTTTGACGTT-GATAACACATTTTTGGCGACGCG------- 1061

  scaffold135|s      98007 CATTCACTTTAGTGATGCGCTTATGTGCTTTTTGG---GTG-TGCATTAA 98052
                           --    ----   ? i   i  ii  -----  i ---   -   i    
C rnd-4_family-       1060 --TTCA----AGTNACGCGTTTGCGT-----TTAGAAAGTGGTGCGTTAA 1022

  scaffold135|s      98053 CATTGAAAACATACGTTGGCAAT-------CCATGTCACATTGTGCATTT 98095
                            i      ? v -iv    ii  ------- vv   i vi v    i  -
C rnd-4_family-       1021 CGTTGAAANCTT-TTTTGGTGATGAGTTAACGTTGTTAAGTGGTGCGTT- 974

  scaffold135|s      98096 ATGTTCAAAACATTCTTTGGTG-ATGCGTTTCACATTGTCAGTAGTGCAT 98144
                           --   v        i      i-i      -   i    v        i 
C rnd-4_family-        973 --GTTGAAAACATTTTTTGGTATGTGCGTT-CACGTTGTGAGTAGTGCGT 927

  scaffold135|s      98145 TATTGTTAAAAA-----CACTTTTAGGTAATGTG-CATATTTGGTTTTAG 98188
                            ?vi   i    -----       v   i   i -   ---  ---   -
C rnd-4_family-        926 TNACGTTGAAAAACTGCCACTTTTTGGTGATGCGTCAT---TG---TTA- 884

  scaffold135|s      98189 GTTGTG-CGTCAATTCTGTGTTGAAGTTCAAAACATTCATTGCTGAGGCA 98237
                           --i   - i ? i v -  v  ivv   v   ----  v   v   v ii
C rnd-4_family-        883 --CGTGACATNAGTGC-GTCTTATCGTTGAAA----TCTTTGGTGACGTG 841

  scaffold135|s      98238 TTTCACATTATCAAAAGTGCATTAGCATTGGAAT--TTTTTTGGTGATTT 98285
                                 i  i v iv     i   i i   i  ?--            vi
C rnd-4_family-        840 TTTCACGTTGTAAGTAGTGCGTTAACGTTGAAANCATTTTTTGGTGATGC 791

  scaffold135|s      98286 GCTTGTGAAGTTTCTGAGTGTGTGTCAATGTTGAAAAAAATT---GTCAT 98332
                            v  ii -------  ---   i  i -i        viv  ---  vi 
C rnd-4_family-        790 GGTTACG-------TG---GTGCGTTA-CGTTGAAAACGTTTTTGGTGGT 752

  scaffold135|s      98333 GAGTTCACGTC-GTGTGTTTACATTCAAAACACACTTTGATGATGT---- 98377
                            v   v iv  -   i   v  i ----  vi vi    i vi   ----
C rnd-4_family-        751 GCGTTAATTTCAGTGCGTTGACGT----AAAGCTTTTTGGTCGTGTACGT 706

  scaffold135|s      98378 -GTG---TCACATTG--------TTAGGAGTGAGTCAACGTTGAAAACAC 98415
                           -   --- i  i   --------  i  v   v  i i        v ?i
C rnd-4_family-        705 GGTGCGTTTACGTTGAAAAATTTTTGGGTGTGCGTTAGCGTTGAAACCNT 656

  scaffold135|s      98416 TTTTCGGTGACGAGCT----TTTGTGATTTTTGGTTGTGCGTTA----AC 98457
                               i      i  i ----v   i --   vi? v        ---- v
C rnd-4_family-        655 TTTTTGGTGACAAGTTACGCGTTGCG--TTTAANTGGTGCGTTACGTTAA 608

  scaffold135|s      98458 A------TTGGT----TTCACATTGCGAGTAGTGTGTTCTTGTTAGTGAT 98497
                            ------    i----     i   ii   i   i   ivi   i--i v
C rnd-4_family-        607 AGAATTTTTGGCGATGTTCACGTTGTAAGTGGTGCGTTTACGTTG--AAA 560

  scaffold135|s      98498 ACATATATGTGCTTTTTGAGTGTGCCTTA-ACGTTGAAAACATATTTTGG 98546
                               --------      ivv    v   -         ?   v      
C rnd-4_family-        559 ACAT--------TTTTTGGTGGTGCGTTATACGTTGAAANCATTTTTTGG 518

  scaffold135|s      98547 CAATGCGTGTCACATTGTGCGTTTGCATTCAAAACATTTTTTTGTGATGC 98596
                            i      - v ii vii  i   i i  v   v        v i    v
C rnd-4_family-        517 CGATGCGT-TAATGTGACGCATTTACGTTGAAACCATTTTTTGGCGATGA 469

  scaffold135|s      98597 ATTTCACATTGACAGTAGGGCATTGTCATTAAAAA------CACTTTTTG 98640
                           i  v   i   vv v   v  i  iv i  i    ------  i      
C rnd-4_family-        468 GTTACACGTTGTAACTAGTGCGTTAGCGTTGAAAATTTGACCATTTTTTG 419

  scaffold135|s      98641 -GTGATGTGCTTATGTGGTTTTTGGGTG-TGCATCAATTCTGTGTTTAAG 98688
                           -  v ii -------   v    v    -   i---------- i   v 
C rnd-4_family-        418 CGTTACAT-------TGGATTTTTGGTGCTGCG----------GCTTACG 386

  scaffold135|s      98689 TTCAAAACATTCATTGCTGATGCTTTTCACATTG 98722
                             v   ?    iv   v      -v     i   
C rnd-4_family-        385 TTGAAANCATTTTTTGGTGATGC-GTTCACGTTG 353

Matrix = 20p43g.matrix
Kimura (with divCpGMod) = 23.91
Transitions / transversions = 1.44 (108/75)
Gap_init rate = 0.14 (110 / 805), avg. gap size = 1.48 (163 / 110)

925 24.44 13.14 5.11 scaffold135|size786999 98081 98826 (686002) C rnd-4_family-169#RC/Helitron (7098) 1155 353 m_b918s001i49 23836

  scaffold135|s      98081 TCACATTGTGCATTTATGTTCAAA-ACATTCTTTGGTGATGCGTTTCACA 98129
                            ? ?i v i  i    i   v   -i    -    i         v   i
C rnd-4_family-       1155 TNANGTAGCGCGTTTACGTTGAAACGCATT-TTTGATGATGCGTTACACG 1107

  scaffold135|s      98130 TTGTCAGTAG-TGCATTATTGTTAAAAACAC-TTTTAGGTAATGTG---- 98173
                               v i   -   v  ivi   i v     -    v  ii i i ----
C rnd-4_family-       1106 TTGTAAATAGATGCTTTGACGTTGATAACACATTTTTGGCGACGCGTTCA 1057

  scaffold135|s      98174 -----CATATTTGGTTTTAG---GTTGTGCGTCAATTCTGTGTTGAAGTT 98215
                           ----- iii    vv     ---  v      i  i-----      ---
C rnd-4_family-       1056 AGTNACGCGTTTGCGTTTAGAAAGTGGTGCGTTAAC-----GTTGAA--- 1015

  scaffold135|s      98216 CAAAACATTCATTGCTGAGGCATTTCACATTATCAAA-AGTGCATTAGCA 98264
                           --- ? v  i-   v   v - v  v  i  i i  i-i    i  i---
C rnd-4_family-       1014 ---ANCTTTT-TTGGTGATG-AGTTAACGTTGTTAAGTGGTGCGTTG--- 973

  scaffold135|s      98265 TTGGAAT--TTTTTTGGTGATTTGCTTGTGAAGTTTCTGAGT-GTGTGTC 98311
                              i  v--         -  v   v - v v   v-     -   i  i
C rnd-4_family-        972 TTGAAAACATTTTTTGGT-ATGTGCGT-TCACGTTG-TGAGTAGTGCGTT 926

  scaffold135|s      98312 AATGTTGAAAAA-----AATT----GTCATGAGT-----TCACGT--C-- 98343
                           ? i         ----- v  ----  v   v  ----- i    -- --
C rnd-4_family-        925 NACGTTGAAAAACTGCCACTTTTTGGTGATGCGTCATTGTTACGTGACAT 876

  scaffold135|s      98344 --GTGTGT-TTA-CATTCAAAACACACTTTGATGATGTGTGTCACATTGT 98389
                           --   i  -   - i  v   v ----    i   i    v    i    
C rnd-4_family-        875 NAGTGCGTCTTATCGTTGAAATC----TTTGGTGACGTGTTTCACGTTGT 830

  scaffold135|s      98390 TAGGAGTGAGTCAACGTTGAAAACACTTTTCGGTGACGAGCTTTTGTGAT 98439
                           v  v    v  i          ?  i    i     i v v  vi   i 
C rnd-4_family-        829 AAGTAGTGCGTTAACGTTGAAANCATTTTTTGGTGATGCGGTTACGTGGT 780

  scaffold135|s      98440 ------------------TTTTGGTTGTGCGTTAACATTGGTTTCACATT 98471
                           ------------------       v         iv ii  ---i i  
C rnd-4_family-        779 GCGTTACGTTGAAAACGTTTTTGGTGGTGCGTTAATTTCAGT---GCGTT 733

  scaffold135|s      98472 G-CG---AGTAGTGTGTTCTTGTTAGTGATACATATATGT-----GCTTT 98512
                            -  ---  ivv v  v  v   vv   i i i v  i  -----iv   
C rnd-4_family-        732 GACGTAAAGCTTTTTGGTCGTGTACGTGGTGCGTTTACGTTGAAAAATTT 683

  scaffold135|s      98513 TTGAGTGTGCCTTAACGTTGAAAACATATTTTGG---CAA--TGCGTGTC 98557
                              i      v   i        v ? v      ---   -- i  i  i
C rnd-4_family-        682 TTGGGTGTGCGTTAGCGTTGAAACCNTTTTTTGGTGACAAGTTACGCGTT 633

  scaffold135|s      98558 ACATT------GTGCGTTTGCATTCAAAACATTTTTTTGTGATGCATTTC 98601
                           i i  ------       -i i  --   v v     v i    ---   
C rnd-4_family-        632 GCGTTTAANTGGTGCGTT-ACGTT--AAAGAATTTTTGGCGATG---TTC 589

  scaffold135|s      98602 ACATTGACAGTAGGGCATTGTCATTAAAAACACTTTTTGGTGATGTGCT- 98650
                             i   vv   i v  i  vv i  i      i         i  i i -
C rnd-4_family-        588 ACGTTGTAAGTGGTGCGTTTACGTTGAAAACATTTTTTGGTGGTGCGTTA 539

  scaffold135|s      98651 TATGTGG------TTTTTGGGTG-TGCATCAATTC--TGTGTTTAAGTTC 98691
                             i  v ------     v  i -   i i   vi--i ii    v   v
C rnd-4_family-        538 TACGTTGAAANCATTTTTTGGCGATGCGTTAATGTGACGCATTTACGTTG 489

  scaffold135|s      98692 AAAACATTCATTGCTGATGCTTTTCACATTGTCAGTAGTGCAAAGACATC 98741
                              v    iv   vi    vv  v   i    v v      ivvii i i
C rnd-4_family-        488 AAACCATTTTTTGGCGATGAGTTACACGTTGTAACTAGTGCGTTAGCGTT 439

  scaffold135|s      98742 AAAAACAGTGTTTGGCGA---TTTGC-TTA---TGCGGTTTCTGAGTG-T 98783
                           i    -----    i v ---     -   ---  - i   i  -   - 
C rnd-4_family-        438 GAAAA-----TTTGACCATTTTTTGCGTTACATTG-GATTTTTG-GTGCT 396

  scaffold135|s      98784 GTGTC-AACATTGAAAAATTTTTTTTGGTCATGCGTTCACGTTG 98826
                            i v -v  i   -   ?iv         v              
C rnd-4_family-        395 GCGGCTTACGTTG-AAANCATTTTTTGGTGATGCGTTCACGTTG 353

Matrix = 20p43g.matrix
Kimura (with divCpGMod) = 22.42
Transitions / transversions = 1.28 (97/76)
Gap_init rate = 0.10 (74 / 745), avg. gap size = 1.88 (139 / 74)

698 25.22 11.43 11.18 scaffold135|size786999 98115 98980 (685848) C rnd-4_family-169#RC/Helitron (7036) 1217 350 m_b918s001i50 23836

  scaffold135|s      98115 GTGATGCGTTTCACAT------TGTCAGTAGTGCATTATTGTTAAAAACA 98158
                             ?       -v  i ------   v   i   ii   vi  v    ---
C rnd-4_family-       1217 GTNATGCGTT-AACGTAGAATGTGTAAGTGGTGTGTTAGCGTGAAAA--- 1172

  scaffold135|s      98159 CTTTTAGGTAATGTGCATATTTGGTTTTAGGTTGTGCGTCAATTCTGTGT 98208
                           i    v ? i   i ----------  ? ?  v i    i----- ii  
C rnd-4_family-       1171 TTTTTCGNTGATGCG----------TTNANGTAGCGCGTT-----TACGT 1137

  scaffold135|s      98209 TGAAGTTCAAAACATTCATTGCTGAGGCATTTCACATTATCAAAAG-TGC 98257
                               ----- vi    i-   v   v  i  v   i  i v  v  -   
C rnd-4_family-       1136 TGAA-----ACGCATTT-TTGATGATGCGTTACACGTTGTAAATAGATGC 1093

  scaffold135|s      98258 ATTAGCATTGG---AATTTTTTTGGTGATTTGCTT--GTGAAGTTTCTGA 98302
                           v  ii i   i---v iv       i  ivi i i--  ? v iv i  v
C rnd-4_family-       1092 TTTGACGTTGATAACACATTTTTGGCGACGCGTTCAAGTNACGCGTTTGC 1043

  scaffold135|s      98303 GT----------GTGTGTCAATGTTGAAAAAAATT---GTCATGAGTTCA 98339
                             ----------   i  i  i       ?vvv  ---  v       v 
C rnd-4_family-       1042 GTTTAGAAAGTGGTGCGTTAACGTTGAAANCTTTTTTGGTGATGAGTTAA 993

  scaffold135|s      98340 CGTCGT------GTGTTTACATTCAAAACACACTTTGATGATGTGTGT-C 98382
                              i  ------   iv -ii  v      ivi    i -     i  - 
C rnd-4_family-        992 CGTTGTTAAGTGGTGCGT-TGTTGAAAACATTTTTTGGT-ATGTGCGTTC 945

  scaffold135|s      98383 ACATTGTTAGGAGTGAGTCAACGTTGAAAA-----CACTTTTCGGTGACG 98427
                             i    v  v    v  i?          -----       i     i 
C rnd-4_family-        944 ACGTTGTGAGTAGTGCGTTNACGTTGAAAAACTGCCACTTTTTGGTGATG 895

  scaffold135|s      98428 AGCTTTTGTGATTTTTGGTTGTGCGTTAACATTG-GTTTCA-CATTGCGA 98475
                           ------i  v   ----   ii i vi v? v  -  i i - i   vi 
C rnd-4_family-        894 ------CGTCATT----GTTACGTGACATNAGTGCGTCTTATCGTTGAAA 855

  scaffold135|s      98476 GTAGTGTGTTCTTGTTAGTGATACATATATGTGCTTTTTGAGT-GTGCCT 98524
                           ---------   --  i   --  i i - vii v  v i   -    v 
C rnd-4_family-        854 ---------TCT--TTGGTG--ACGTGT-TTCACGTTGTAAGTAGTGCGT 819

  scaffold135|s      98525 TAACGTTGAAAACATATTTTGGCAATGCGTGTCACATTGTGCGTTTGCAT 98574
                                      ?   v      ii     -  i  i v     -  i i 
C rnd-4_family-        818 TAACGTTGAAANCATTTTTTGGTGATGCG-GTTACGTGGTGCG-TTACGT 771

  scaffold135|s      98575 TCAAAACATTTTTTTGTGATGCATTTCACATTGACAGTAGGGCATTGTCA 98624
                            v     i-     v   i   i  ---v   v-    ---  i   v i
C rnd-4_family-        770 TGAAAACG-TTTTTGGTGGTGCGTT---AATTT-CAGT---GCGTTGACG 729

  scaffold135|s      98625 TTAAAAACACTTTTTG---------GTGATGTGCTTATGTGG-----TTT 98660
                            ----  vi       ---------   i  i i   i  v -----   
C rnd-4_family-        728 T----AAAGCTTTTTGGTCGTGTACGTGGTGCGTTTACGTTGAAAAATTT 683

  scaffold135|s      98661 TTGGGTGTGCATCAATTCTGTGTTTAAGTTCAAAACATTCATTGCTGATG 98710
                                     i i ii-----------   v   v ?  iv   v   ii
C rnd-4_family-        682 TTGGGTGTGCGTTAGC-----------GTTGAAACCNTTTTTTGGTGACA 644

  scaffold135|s      98711 CTTTTCACATTG----TCAGTAGTGCAAAGACATCAAAAACAGTGTTTGG 98756
                           vv  v i i   ---- v ? i    -ivv  i i   i-- i v     
C rnd-4_family-        643 AGTTACGCGTTGCGTTTAANTGGTGC-GTTACGTTAAAG--AATTTTTGG 597

  scaffold135|s      98757 CGATTTGCTTATGCGGTTTCTGAGT-GTGTGTCAACATTGAAAAATTTTT 98805
                              --  i i i ----  v i   -   i  iv  i   -    iv   
C rnd-4_family-        596 CGA--TGTTCACG----TTGTAAGTGGTGCGTTTACGTTG-AAAACATTT 554

  scaffold135|s      98806 TTTGGTCATGCGTT-CACGTTG-----------------TGCCTTCACAT 98837
                                 vi      -i      -----------------   v  v ii 
C rnd-4_family-        553 TTTGGTGGTGCGTTATACGTTGAAANCATTTTTTGGCGATGCGTTAATGT 504

  scaffold135|s      98838 TGCGCGTTTACGTTGAAAATGTTCTTTGGTGATGAGT------------- 98874
                           vi   i            vii  i     i       -------------
C rnd-4_family-        503 GACGCATTTACGTTGAAACCATTTTTTGGCGATGAGTTACACGTTGTAAC 454

  scaffold135|s      98875 --GTGT-TTAG-GTTGAAAACACTTTTTGGTGA---TGTGTGTCACACTG 98917
                           --   i-    -        -----    iiv --- v  i  i   i  
C rnd-4_family-        453 TAGTGCGTTAGCGTTGAAAA-----TTTGACCATTTTTTGCGTTACATTG 409

  scaffold135|s      98918 --TCAGTGGTGCGTGTGGTGTGTTCATGTTGTTAACATTTTTTGGTGATG 98965
                           -- ivv      -  i ---- i i i    vv ?               
C rnd-4_family-        408 GATTTTTGGTGC-TGCG----GCTTACGTTGAAANCATTTTTTGGTGATG 364

  scaffold135|s      98966 TATTTCACGTTGTAA 98980
                           ii-         ?  
C rnd-4_family-        363 CG-TTCACGTTGNAA 350

Matrix = 20p43g.matrix
Kimura (with divCpGMod) = 23.86
Transitions / transversions = 1.66 (121/73)
Gap_init rate = 0.14 (121 / 865), avg. gap size = 1.62 (196 / 121)

932 22.85 13.20 12.13 scaffold135|size786999 98254 98980 (685848) C rnd-4_family-169#RC/Helitron (7065) 1188 455 m_b918s001i51 23836

  scaffold135|s      98254 GTGCATTAGCATTGGAATTTTTTTGGTGATTTGCTTGTGAAGTTTCTGAG 98303
                              ii     i - i  v     i ?    --  v - ? ?  -----  
C rnd-4_family-       1188 GTGTGTTAGCGT-GAAAATTTTTCGNTGAT--GCGT-TNANGT-----AG 1148

  scaffold135|s      98304 TGTGTGTCAATGTTGAAAAAAATTGTC----ATGAGTT-CACGTCGTG-- 98346
                           i i  v -- i       viv   v i----   v   -     i  i--
C rnd-4_family-       1147 CGCGTTT--ACGTTGAAACGCATTTTTGATGATGCGTTACACGTTGTAAA 1100

  scaffold135|s      98347 ----TGTTT--ACATTCAAAACACACTTT-GATGATGTGT----GTCACA 98385
                           ----  i  --  i  v v      i   - ii  i i  ----  ?  i
C rnd-4_family-       1099 TAGATGCTTTGACGTTGATAACACATTTTTGGCGACGCGTTCAAGTNACG 1050

  scaffold135|s      98386 ---TTG---TTAGGA----GTGAGTCAACGTTGAAAACACTTTTCGGTGA 98425
                           ---   ---    i ----   v  i          ? -i    i     
C rnd-4_family-       1049 CGTTTGCGTTTAGAAAGTGGTGCGTTAACGTTGAAANC-TTTTTTGGTGA 1001

  scaffold135|s      98426 CGAGCTTTTGTGATTTTTGGTTGTGCGTT------AACA----TTGGT-- 98463
                           i   --  vii v v  vi  v       ------    ----     --
C rnd-4_family-       1000 TGAG--TTAACGTTGTTAAGTGGTGCGTTGTTGAAAACATTTTTTGGTAT 953

  scaffold135|s      98464 -----TTCACATTGCGAGTAGTGTGTT------------------CTTGT 98490
                           -----     i   i        i   ------------------   v 
C rnd-4_family-        952 GTGCGTTCACGTTGTGAGTAGTGCGTTNACGTTGAAAAACTGCCACTTTT 903

  scaffold135|s      98491 TAGTGATACATA-----TATGTGCTTTTTGAGTGTGCCTTAACGTTGAAA 98535
                            i     i i v-----  i   v--iv ?    i i    v        
C rnd-4_family-        902 TGGTGATGCGTCATTGTTACGTGA--CATNAGTGCGTCTTATCGTTGAAA 855

  scaffold135|s      98536 ACATATTTTGGCAATGCGTGTCACATT-------GTGCGTTTGCATTCAA 98578
                           v ----     ii i i  v    i  -------       vi i  v  
C rnd-4_family-        854 TC----TTTGGTGACGTGTTTCACGTTGTAAGTAGTGCGTTAACGTTGAA 809

  scaffold135|s      98579 AACATTTTTTTGTGATGCATTTCACATTGACAGTAGGGCATTGTCATTAA 98628
                            ?        v       iv  -  -------  i v  i  i- i  i 
C rnd-4_family-        808 ANCATTTTTTGGTGATGCGGTT-AC-------GTGGTGCGTTA-CGTTGA 768

  scaffold135|s      98629 AAACACTTTTTGGTGATGTGCTTAT----GTG-G------------TTTT 98661
                               i-         i  i i v  ----   - ------------    
C rnd-4_family-        767 AAACG-TTTTTGGTGGTGCGTTAATTTCAGTGCGTTGACGTAAAGCTTTT 719

  scaffold135|s      98662 TGGGTGTGCATCAATTCTGTGTTTAAGTTCAAAACATTCATTGCTGATGC 98711
                              vi   i i--i vv  i     v   v    -   iv v v  -   
C rnd-4_family-        718 TGGTCGTGTAC--GTGGTGCGTTTACGTTGAAAA-ATTTTTGGGTG-TGC 673

  scaffold135|s      98712 TTTTCACATTGTCAGTAGTGCAAAGACATCAAAAACAGTGTTTGGCGATT 98761
                           ----------  i  ----------- i ii   v ?v v     i  iv
C rnd-4_family-        672 ----------GTTAG-----------CGTTGAAACCNTTTTTTGGTGACA 644

  scaffold135|s      98762 TGCTTATGCG--GTTTCTGAGT-GTGTGTCAACATTGAAAAATTTTTTTT 98808
                           v -   i   -- iv i i ? -   i  i-  i  i  i  ---     
C rnd-4_family-        643 AG-TTACGCGTTGCGTTTAANTGGTGCGTT-ACGTTAAAGAA---TTTTT 599

  scaffold135|s      98809 GGTCATGCGTTCACGTTGTGCCTTCACATTGCGCGTTTACGTTGAAAATG 98858
                             iv  --           ------ vi v i                ii
C rnd-4_family-        598 GGCGAT--GTTCACGTTGT------AAGTGGTGCGTTTACGTTGAAAACA 557

  scaffold135|s      98859 TTCTTTGGTGATGAGTGTGTT-TAGGTTGAAAACACTTTTTGGTGATGTG 98907
                             i       ----   i   -  v       ?  i       i    i 
C rnd-4_family-        556 TTTTTTGGTG----GTGCGTTATACGTTGAAANCATTTTTTGGCGATGCG 511

  scaffold135|s      98908 TGTCACACTGTCAGTGGTGCGTGTGGTGTGTTCATGTTGTTAACATTTTT 98957
                            - v ----------------    ii ii  i i    vv v       
C rnd-4_family-        510 T-TAA----------------TGTGACGCATTTACGTTGAAACCATTTTT 478

  scaffold135|s      98958 TGGTGATGTATTTCACGTTGTAA 98980
                              i    vi  v          
C rnd-4_family-        477 TGGCGATGAGTTACACGTTGTAA 455

Matrix = 20p43g.matrix
Kimura (with divCpGMod) = 20.07
Transitions / transversions = 1.81 (94/52)
Gap_init rate = 0.15 (112 / 726), avg. gap size = 1.65 (185 / 112)


376 21.35 0.78 9.24 scaffold135|size786999 98873 99001 (685827) C rnd-1_family-71#Simple_repeat (8) 279 161 m_b918s001i52 23837

  scaffold135|s      98873 GTGTGTTTAGGTTGAAAACACTTTTTGGTGATGTGTGTCACACTGTCAGT 98922
                              i     v       v  i          i v  vv   ii   v   
C rnd-1_family-        279 GTGCGTTTACGTTGAAACCATTTTTTGGTGACGAGTTACACGTTGTAAGT 230

  scaffold135|s      98923 GGTGCGTGTGGTGTGTTCATGTTGTTAACATTTTTTGGTGATGTATTTCA 98972
                                ---------   i i    vv v             i vi  v  
C rnd-1_family-        229 GGTGC---------GTTTACGTTGAAACCATTTTTTGGTGACGAGTTACA 189

  scaffold135|s      98973 CGTTGTAAGCTGTG-ATTTTGTTGTCAAAC 99001
                                    iv   -i  vi    --    
C rnd-1_family-        188 CGTTGTAAGTGGTGCGTTACGTTG--AAAC 161

Matrix = 20p43g.matrix
Kimura (with divCpGMod) = 17.81
Transitions / transversions = 0.92 (12/13)
Gap_init rate = 0.09 (12 / 128), avg. gap size = 1.00 (12 / 12)


1675 12.03 1.12 0.74 scaffold135|size786999 98981 99248 (685580) C genome_2_21040#DNA (1) 529 261 m_b918s001i53 23838

  scaffold135|s      98981 GCTGTGATTTTGTT-GTCAAACAGCGGATAGCAAATAGATATTATAGCGA 99029
                                         -   i                   i     i     
C genome_2_2104        529 GCTGTGATTTTGTTCGTCGAACAGCGGATAGCAAATAGGTATTACAGCGA 480

  scaffold135|s      99030 TTTTTTGTCTATTCATATTTGTCTGTCAAATCACGAATTTGT-GTAAAAT 99078
                                         i        i            v     -       
C genome_2_2104        479 TTTTTTGTCTATTCGTATTTGTCCGTCAAATCACGATTTTGTTGTAAAAT 430

  scaffold135|s      99079 CGTATCCCTCTCGAACAGCAAACAGGCTAATGGACCAATCGCAAGCTTCC 99128
                             v -  v       i   i       i   i          i       
C genome_2_2104        429 CGGA-CCATCTCGAATAGCGAACAGGCCAATAGACCAATCGCGAGCTTCC 381

  scaffold135|s      99129 C-GCCAACATAAAAACTGACATCATAAAGGATATTTAATAAAAGCTATTT 99177
                            -    v  i          i v vv   v       v i   v   v  
C genome_2_2104        380 CCGCCACCACAAAAACTGACGTAAGCAAGTATATTTACTGAAATCTAATT 331

  scaffold135|s      99178 TTTGTGAAAAGGGGAACAGTATAACTTATGCACTTTTAATTTTGCTTTAG 99227
                                         i     i      vi      v i  v - v     
C genome_2_2104        330 TTTGTGAAAAGGGGGACAGTGTAACTTTCGCACTTATGATAT-GATTTAG 282

  scaffold135|s      99228 AACATAAAAGAATAAATTTGA 99248
                                                
C genome_2_2104        281 AACATAAAAGAATAAATTTGA 261

Matrix = 20p43g.matrix
Kimura (with divCpGMod) = 10.35
Transitions / transversions = 1.13 (17/15)
Gap_init rate = 0.02 (5 / 267), avg. gap size = 1.00 (5 / 5)


2848 7.32 0.54 0.00 scaffold135|size786999 99253 99621 (685207) C genome_11_9937#DNA (0) 388 18 m_b918s001i54 23839

  scaffold135|s      99253 CCATAAAATGTTCATTCTAAGATCCACACATTCTAAGGCCTAGACTCTGA 99302
                             i       iv          i                        i  
C genome_11_993        388 CCGTAAAATGCGCATTCTAAGACCCACACATTCTAAGGCCTAGACTCCGA 339

  scaffold135|s      99303 CCGCAATGAAAAATGTCTTTTTCATGCACTCAACTTGCTCTTCCATGCCA 99352
                                  i                i     i        i   viv    
C genome_11_993        338 CCGCAATAAAAAATGTCTTTTTCACGCACTTAACTTGCTTTTCAGAGCCA 289

  scaffold135|s      99353 TCAACTATTACAAAGTGATAGCCTTAGTCAACTACGTCACAACAATATGT 99402
                           v                                                 
C genome_11_993        288 GCAACTATTACAAAGTGATAGCCTTAGTCAACTACGTCACAACAATATGT 239

  scaffold135|s      99403 ATTGCTCCACGTAACTCCTTCCGGTTTGCAAGTTATGTCATTTAACATGC 99452
                                   i                 i  i                    
C genome_11_993        238 ATTGCTCCGCGTAACTCCTTCCGGTTCGCGAGTTATGTCATTTAACATGC 189

  scaffold135|s      99453 AAAACTCACCCCAACAAACTGCCCTATCACTCTCATTGTAAGAATGATGC 99502
                                     v    i      v   v         ii   i        
C genome_11_993        188 AAAACTCACCACAACGAACTGCGCTAACACTCTCATCATAAAAATGATGC 139

  scaffold135|s      99503 CTCTACGATACAATTCCAGGTGCTTTGGTAACTAGAAGTGGATACTAATA 99552
                                                i                            
C genome_11_993        138 CTCTACGATACAATTCCAGGTACTTTGGTAACTAGAAGTGGATACTAATA 89

  scaffold135|s      99553 TT-TTTTACATCTTAACGTCACTAGCTTTGGTCTTCTTCAC-AATGTATC 99600
                             -        v                             -        
C genome_11_993         88 TTTTTTTACATGTTAACGTCACTAGCTTTGGTCTTCTTCACAAATGTATC 39

  scaffold135|s      99601 TTTTGACATTTATTGACCTTA 99621
                                      ii        
C genome_11_993         38 TTTTGACATTTGCTGACCTTA 18

Matrix = 20p43g.matrix
Kimura (with divCpGMod) = 5.58
Transitions / transversions = 2.38 (19/8)
Gap_init rate = 0.01 (2 / 368), avg. gap size = 1.00 (2 / 2)


412 21.08 8.24 5.14 scaffold135|size786999 99628 99797 (685031) C rnd-1_family-86#Unknown (222) 604 430 m_b918s001i55 23840

  scaffold135|s      99628 GTCTTAGCGCTCTTAAACACAGC--CTTTTTCAAACATTTCCA---GGCT 99672
                                        ---     i --        v        v--- v i
C rnd-1_family-        604 GTCTTAGCGCTCT---ACACAACTCCTTTTTCACACATTTCCCCATGTCC 558

  scaffold135|s      99673 TGGATGCAACGTTCCACGAT---CGTGTTCACAACTTTTTTCACA-AGTT 99718
                            -- i    vv    i    ---  -iii  -          i  - i i
C rnd-1_family-        557 T--ACGCAAATTTCCGCGATTTCCG-ACCCA-AACTTTTTTCGCACAATC 512

  scaffold135|s      99719 TTATCCGGCGAAGGACAGACTCACTTCAC-AATTAA---TTGTGAGCTCT 99764
                             v    i   vv iv    viv iv   -      ---       --  
C rnd-1_family-        511 TTTTCCGACGACTGGGAGACGTCCCACACAAATTAATAGTTGTGAG--CT 464

  scaffold135|s      99765 CACAAATAATTGTGAGGGTTGG-TCTATGACACA 99797
                                v  v     ?v i i  -i i  v     
C rnd-1_family-        463 CACAACTATTTGTGNCGATCGGCCCCATCACACA 430

Matrix = 20p43g.matrix
Kimura (with divCpGMod) = 22.00
Transitions / transversions = 1.12 (18/16)
Gap_init rate = 0.09 (16 / 169), avg. gap size = 1.44 (23 / 16)


1423 18.84 0.72 1.08 scaffold135|size786999 99800 100078 (684750) rnd-1_family-502#Unknown 1 278 (0) m_b918s001i56 23841

  scaffold135|s      99800 ATATCTGGTTCCCATGCACATACGATCGAAAAGAGATTCAAATATAATAC 99849
                               ii        ivi  i vi i      v      v     vi  --
  rnd-1_family-          1 ATATTCGGTTCCCACTTACGTCTGGTCGAAATGAGATTAAAATAAGAT-- 48

  scaffold135|s      99850 TTGAATATTGTTGT-CGAGAACGTCTCAAAATAATATTTAATTCCTATGT 99898
                            i          v -   i   v       v                   
  rnd-1_family-         49 TCGAATATTGTTTTGCGAAAACTTCTCAAACTAATATTTAATTCCTATGT 98

  scaffold135|s      99899 CACGCTTGAGAGTCGTT-GATACTTTTGTGTATTCCCTTGTTTTTAAGTA 99947
                           v        ii      -i    i    ivi            iv     
  rnd-1_family-         99 GACGCTTGAAGGTCGTTTAATACCTTTGCTCATTCCCTTGTTTCGAAGTA 148

  scaffold135|s      99948 ATACATTTTTATATGTTGCCGTCGGGCCCACAAAACAGTTGTGATTGTGT 99997
                                        i  i i   v v  i   i                  
  rnd-1_family-        149 ATACATTTTTATACGTCGTCGTGGTGCTCACGAAACAGTTGTGATTGTGT 198

  scaffold135|s      99998 GACGTCGAGCGCAAAGACAAATTATTGCACAACTTGTTGTAAGGGCGAAC 100047
                             i ?       ?     vi   v ii            ii  i  i  -
  rnd-1_family-        199 GATGNCGAGCGCNAAGACTGATTTTCACACAACTTGTTGCGAGAGCAAA- 247

  scaffold135|s     100048 AAAAATGTTTGTGATGTCGAGCACTAATACA 100078
                               v  vv     vv      i    v   
  rnd-1_family-        248 AAAATTGGGTGTGAGTTCGAGCGCTAAGACA 278

Matrix = 20p43g.matrix
Kimura (with divCpGMod) = 18.08
Transitions / transversions = 1.48 (31/21)
Gap_init rate = 0.02 (5 / 278), avg. gap size = 1.00 (5 / 5)


1070 23.84 2.67 0.75 scaffold135|size786999 100095 100356 (684472) C genome_2_21040#DNA (263) 267 1 m_b918s001i57 23842

  scaffold135|s     100095 AGTTTACAGTACTTATAATGCATGGAGTGGTGCAAAAATTGAGGGAAATG 100144
                            i   iv   vi  iv     ii               vv v      i 
C genome_2_2104        267 AATTTGAAGTTTTTGAAATGCGCGGAGTGGTGCAAAAAAGGCGGGAAACG 218

  scaffold135|s     100145 TTGTTCGTCTATTCATCTATTTGTT---TGGGG---GAACAGCACCCTCT 100188
                           i     v       i      i   ---     ---       v      
C genome_2_2104        217 CTGTTCCTCTATTCGTCTATTCGTTTCGTGGGGTACGAACAGCCCCCTCT 168

  scaffold135|s     100189 GTTTGTCTATTTGCAATCTCTCAAAACAGATAGACGTATTGACAAGGGAC 100238
                              i       i ii   v        ii     - v iv  v  i  i 
C genome_2_2104        167 GTTCGTCTATTCGTGATCGCTCAAAACGAATAGA-GAACAGAAAAAGGGC 119

  scaffold135|s     100239 AATTTTCCTTATCTGTTCGAATGTTCGTAGGAATAAAATCACGATTTAGA 100288
                                ivvi         vvv i      vi  i             iii
C genome_2_2104        118 AATTTCGGCTATCTGTTCCTCTATTCGTATAAACAAAATCACGATTTGAG 69

  scaffold135|s     100289 CTATGAAC-CACGAATAGCCACTTTTGGCAATAAAGCTGTTAGTCTGTTC 100337
                              i   i-v v   i    vv    i  i   vv      -v   i   
C genome_2_2104         68 CTACGAATAGAGGAACAGCCCGTTTTAGCGATATTGCTGTT-CTCTATTC 20

  scaffold135|s     100338 ACCAAACATAATCACAGCC 100356
                           ii i    v          
C genome_2_2104         19 GTCGAACAAAATCACAGCC 1

Matrix = 20p43g.matrix
Kimura (with divCpGMod) = 22.49
Transitions / transversions = 1.38 (36/26)
Gap_init rate = 0.02 (5 / 261), avg. gap size = 1.80 (9 / 5)


320 16.71 1.12 5.88 scaffold135|size786999 100357 100445 (684383) C rnd-4_family-169#RC/Helitron (7423) 830 746 m_b918s001i58 23843

  scaffold135|s     100357 TAAGTAATGTGTTAACAATGGAATCATTTTTTGGCCAT-CGGTGTATGTG 100405
                                 i  i      iv  i  ?          iv  -    -  i   
C rnd-4_family-        830 TAAGTAGTGCGTTAACGTTGAAANCATTTTTTGGTGATGCGGT-TACGTG 782

  scaffold135|s     100406 GTGCCGGTAAGTTGAAAGCCTATTTTGGCCGTGCTAGTTA 100445
                              -  v  v       i v -      iv    --    
C rnd-4_family-        781 GTG-CGTTACGTTGAAAACGT-TTTTGGTGGTGC--GTTA 746

Matrix = 20p43g.matrix
Kimura (with divCpGMod) = 15.06
Transitions / transversions = 1.33 (8/6)
Gap_init rate = 0.07 (6 / 88), avg. gap size = 1.00 (6 / 6)


544 12.49 6.67 0.90 scaffold135|size786999 100464 100568 (684260) genome_1_17335#DNA 2 112 (691) m_b918s001i59 23844

  scaffold135|s     100464 AACTTCCTGGAAAACCTGTTTTT-GGCAA-AAAATGTATTCAAGTAGAAC 100511
                                                  -     -         i      iv  
  genome_1_1733          2 AACTTCCTGGAAAACCTGTTTTTTGGCAATAAAATGTATCCAAGTAACAC 51

  scaffold135|s     100512 CAAGTGGTCTATTTTTTATC----CATGAAAAAAAT-CTCCGTCCAACCA 100556
                                     -      v  ---- ivii       -     i  i  vv
  genome_1_1733         52 CAAGTGGTCT-TTTTTTCTCGGAACGGAGAAAAAATACTCCGCCCGACAC 100

  scaffold135|s     100557 GCAGAGAACACT 100568
                                   v   
  genome_1_1733        101 GCAGAGAAGACT 112

Matrix = 20p43g.matrix
Kimura (with divCpGMod) = 11.65
Transitions / transversions = 1.17 (7/6)
Gap_init rate = 0.05 (5 / 104), avg. gap size = 1.60 (8 / 5)


269 26.03 0.00 0.00 scaffold135|size786999 100544 100616 (684212) rnd-5_family-3985#Unknown 7 79 (364) m_b918s001i60 23845

  scaffold135|s     100544 CTCCGTCCAACCAGCAGAGAACACTGGATTGAACCCTAGTCATGCGGGAA 100593
                                   i   v vvi  v    iv  v       v        i    
  rnd-5_family-          7 CTCCGTCCGACCCGGTAAGCACACCCGAGTGAACCCGAGTCATGCAGGAA 56

  scaffold135|s     100594 TGACACTGAGAAGATCCGTGTCC 100616
                              vv i   viv i   v  ? 
  rnd-5_family-         57 TGAACCCGAGCGCACCCGGGTNC 79

Matrix = 20p43g.matrix
Kimura (with divCpGMod) = 26.99
Transitions / transversions = 0.58 (7/12)
Gap_init rate = 0.00 (0 / 72), avg. gap size = 0.0 (0 / 0)


1843 17.33 0.61 0.00 scaffold135|size786999 100773 101101 (683727) genome_6_9737#DNA 2 332 (394) m_b918s001i62 23846

  scaffold135|s     100773 GTTGGGCCCCAATTAGGCACCAGCCCCGTGCTGGAAGTAGGACCATTTTT 100822
                                       vv  vi   i              v i     ivi   
  genome_6_9737          2 GTTGGGCCCCAAAAAGCTACCGGCCCCGTGCTGGAACTGGGACCGACTTT 51

  scaffold135|s     100823 TTGCCCCGTGCTGGAACTGGGATGCCAACAGCCCCGTGCTGGCATGGTGC 100872
                            i                    i   i          vv     iv    
  genome_6_9737         52 TCGCCCCGTGCTGGAACTGGGACGCCGACAGCCCCGTTGTGGCACCGTGC 101

  scaffold135|s     100873 CAGCACGGGGCGCCCCGTGCTCGAACTGGGCTCAAAAATGAGTTTTTGTC 100922
                             vv                 v        vi          v v   v 
  genome_6_9737        102 CACAACGGGGCGCCCCGTGCTGGAACTGGGACCAAAAATGAGATATTGAC 151

  scaffold135|s     100923 ATGTCCCGTGCTGGAACTGGATGCCCCTTGCTGTAAC-GGACTTTTGTCT 100971
                                               ii     v     v   -        v   
  genome_6_9737        152 ATGTCCCGTGCTGGAACTGGGCGCCCCGTGCTGGAACTGGACTTTTTTCT 201

  scaffold135|s     100972 TGAAACCCTGAATTGGCACTGGCCCCATTCTGGCACTAGTGACACCATGG 101021
                           i       i     v     i    ii            v v        
  genome_6_9737        202 CGAAACCCCGAATTTGCACTAGCCCTGTTCTGGCACTAGAGCCACCATGG 251

  scaffold135|s     101022 GGTACCCCATACTGGCACT-GTGCCGGTATGTGGTGCCCCATGGTGGCAC 101070
                             ii     v  ii     -     i  v  v  vvi   iviv      
  genome_6_9737        252 GGCGCCCCAAACCAGCACTAGTGCCAGTTTGGGGATTCCCGAATTGGCAC 301

  scaffold135|s     101071 TAGTGATGGTACATAAGTATATAGTTCGAAA 101101
                                vv             i     i    
  genome_6_9737        302 TAGTGTGGGTACATAAGTATGTAGTTTGAAA 332

Matrix = 20p43g.matrix
Kimura (with divCpGMod) = 16.19
Transitions / transversions = 0.90 (27/30)
Gap_init rate = 0.01 (2 / 328), avg. gap size = 1.00 (2 / 2)


1363 22.17 4.64 7.89 scaffold135|size786999 100770 101200 (683628) C genome_12_19227#DNA (0) 785 368 m_b918s001i61 23847

  scaffold135|s     100770 TAAGTTGGGCCCCAATTAGGCACCAGCCCCGTGCTGGAAGTAGGACCATT 100819
                             v      iv    v v     vi         i    v i  vv iv 
C genome_12_192        785 TATGTTGGGTACCAAATTGGCACAGGCCCCGTGCCGGAACTGGGCGCGAT 736

  scaffold135|s     100820 TTTTTGCCCCGTGCTGGAACTGGGATGCCAACAGCCCCGTGCTGGCATGG 100869
                               i    -    i          ivi i          vi     iv 
C genome_12_192        735 TTTTCGCCC-GTGCCGGAACTGGGACCTCGACAGCCCCGTTTTGGCACCG 687

  scaffold135|s     100870 TGCCAGCACGGG----------------GCGCCCCGTGCTCGAACTGGGC 100903
                               i       ----------------      -     v         
C genome_12_192        686 TGCCGGCACGGGCGTTTTTCGATTTTTCGCGCCC-GTGCTGGAACTGGGC 638

  scaffold135|s     100904 TCAAAAATGAGTTTTTGTCATGTCCCGTGCTGGAACTGGATGCCCCTTGC 100953
                           --------------------- -       i         i    v -  
C genome_12_192        637 ---------------------G-CCCGTGCCGGAACTGGACGCCCGT-GC 611

  scaffold135|s     100954 TGTAAC-GGACTTTTGTCTTGAAACCCTGAATTGGCACTGGCCCCATTCT 101002
                           i v   -        -  v        i       i         i ii 
C genome_12_192        610 CGGAACTGGACTTTT-TCATGAAACCCCGAATTGGTACTGGCCCCGTCTT 562

  scaffold135|s     101003 GGCACTAGTGACACCATGGGGTACCCCATACTGGCACT-GTGCCGGTATG 101051
                                i    v   vv     i       vii i    -     iv v  
C genome_12_192        561 GGCACCAGTGCCACATTGGGGCACCCCATTTCGACACTAGTGCCATTTTG 512

  scaffold135|s     101052 TGGTGCCCCATGGTGGCACTAGTGATGGTACATAAGTATATAGTTCGAAA 101101
                           v  i      ivv       iiv  v     v       i     i    
C genome_12_192        511 GGGCGCCCCACTTTGGCACTGAAGAGGGTACTTAAGTATGTAGTTTGAAA 462

  scaffold135|s     101102 --CATCATTGTCTTGGTACTATCTGCAAAAACACTAGTGCCAGTATGGGA 101149
                           -- iv  v   i  i i   i  ------  i- i       i v     
C genome_12_192        461 TTCGACAGTGTTTTAGCACTGTC------AAT-CCAGTGCCAATTTGGGA 419

  scaffold135|s     101150 TGTCCTGTGGTGGCACTAGTGAAGTTACATGAATTATGCAGTATGAAACA 101199
                           vi   iiviv        i  v   v      v  v v vv     v   
C genome_12_192        418 AATCCCAAATTGGCACTAATGTAGTAACATGATTTTTTCCTTATGACACA 369

  scaffold135|s     101200 A 101200
                            
C genome_12_192        368 A 368

Matrix = 20p43g.matrix
Kimura (with divCpGMod) = 21.89
Transitions / transversions = 1.10 (46/42)
Gap_init rate = 0.09 (37 / 430), avg. gap size = 1.43 (53 / 37)


4200 13.51 0.83 0.69 scaffold135|size786999 101260 101982 (682846) C rnd-1_family-245#DNA/Ginger (8) 1450 727 m_b918s001i63 23848

  scaffold135|s     101260 TTGTCTATTCCTTGTCAATGTACTTCTTGTTGATGCCCCCATGGCAATTG 101309
                              i           i? i i v                 i  i  v  ?
C rnd-1_family-       1450 TTGCCTATTCCTTGTTNACGCAGTTCTTGTTGATGCCCCCGTGACATTTN 1401

  scaffold135|s     101310 GAATTGCATTTCAATCCAGCCTTAAAACATGAGCACCAGGCAGTACAACA 101359
                                    vv         i           i    vv  ?    i   
C rnd-1_family-       1400 GAATTGCATAGCAATCCAGCTTTAAAACATGAACACCTCGCNGTACGACA 1351

  scaffold135|s     101360 AGTACCACTCTTGCAAGCACATCCAAGATGCTTCCCTTGCCCACCAACCA 101409
                              v   vi      ?v    i                            
C rnd-1_family-       1350 AGTCCCAGCCTTGCANCCACACCCAAGATGCTTCCCTTGCCCACCAACCA 1301

  scaffold135|s     101410 TTGACACGGATGCAGCAGCTTTCATCTCTCTAATCCTAGGCAAGCCTGTC 101459
                               v  ?     v  v      v    ii i     v     ?  ?   
C rnd-1_family-       1300 TTGAAACNGATGCCGCCGCTTTCCTCTCCTTGATCCTTGGCAANCCNGTC 1251

  scaffold135|s     101460 CATTCATCTAAAACAGTATCCAATCCCAGTACCGTACTGTTCGATGCCAC 101509
                                     ?    v       ?     v v v ?v    v  i     
C rnd-1_family-       1250 CATTCATCTANAACACTATCCAANCCCAGGAGCTTNGTGTTGGACGCCAC 1201

  scaffold135|s     101510 AGATGTCATGTAGCTTGGATGGTACAAAGTGTCCAAAACACCTGCTTTGC 101559
                                          ?     i     v        i     i       
C rnd-1_family-       1200 AGATGTCATGTAGCTNGGATGATACAATGTGTCCAAGACACCCGCTTTGC 1151

  scaffold135|s     101560 ATGCCAAGCGATACATTGCACAAGTATTGTCTTTT-TTTGAACAAATTCC 101608
                            ?                      v      i  i-    ?    v    
C rnd-1_family-       1150 ANGCCAAGCGATACATTGCACAAGAATTGTCCTTCGTTTGNACAACTTCC 1101

  scaffold135|s     101609 ACAACAACGAGTGTCAATGTCTTACCGTCAGCCTTCATTGTGTCAACATA 101658
                                   v  ?     ?        i  ?     ?i       v    v
C rnd-1_family-       1100 ACAACAACCAGNGTCAANGTCTTACCATCNGCCTTNGTTGTGTCCACATC 1051

  scaffold135|s     101659 ATGCAATGGCACCTGAACAATAGTTCCAACATTAAACTGC----CTTTGT 101704
                           i    i   ?     i        ?  v   vi   v   ----     -
C rnd-1_family-       1050 GTGCAGTGGNACCTGGACAATAGTNCCCACAGCAAAATGCAANTCTTTG- 1002

  scaffold135|s     101705 TGTTCCGATTGAGCATTTTTCTTCATCATCCTACCCTGCTGTGATAAAGA 101754
                           ---      vi?  ?  ii       ?i   ?i           i iv  
C rnd-1_family-       1001 ---TCCGATAANGCNTTCCTCTTCATNGTCCNGCCCTGCTGTGACAGTGA 955

  scaffold135|s     101755 TTCAAAAGCGGCGTGGCATAGACTTTTGCACTGTGGAGACTCCATCAGTT 101804
                             v   ?  i  i v  i?     i    i iv   ?             
C rnd-1_family-        954 TTGAAANGCAGCATCGCGNAGACTCTTGCGCCTTGGNGACTCCATCAGTT 905

  scaffold135|s     101805 GACTCTCTCTTTCCTCC-ACAGTAGCCTTTCGCTCTTTGTCTGGTAACAC 101853
                           vi?        ? i   -  vv -       v  ii     ? v      
C rnd-1_family-        904 CGNTCTCTCTTNCTTCCGACTCT-GCCTTTCTCTTCTTGTCNGCTAACAC 856

  scaffold135|s     101854 AGCATTGTTGTAGTCCTGGACAGTTGGTGCTCGATACCACTTGCCCCATT 101903
                                i         i     ?     ?    ? v      ?        
C rnd-1_family-        855 AGCATCGTTGTAGTCTTGGACNGTTGGNGCTCNAAACCACTNGCCCCATT 806

  scaffold135|s     101904 GCTCGATGACACCTTTGTCTCCACGATGTGGGACTATGTCCAAGACACTC 101953
                           v?  i           ?  ?  v vi  ?i v   i ?     v     ?
C rnd-1_family-        805 TNTCAATGACACCTTTNTCNCCCCTGTGNAGCACTGTNTCCAACACACTN 756

  scaffold135|s     101954 TCTCTGTACTCATCCAACAATTCCCACAT 101982
                             v ii?            ?         
C rnd-1_family-        755 TCACCANACTCATCCAACANTTCCCACAT 727

Matrix = 20p43g.matrix
Kimura (with divCpGMod) = 14.15
Transitions / transversions = 1.11 (51/46)
Gap_init rate = 0.01 (8 / 722), avg. gap size = 1.38 (11 / 8)


391 22.92 0.00 0.00 scaffold135|size786999 101993 102088 (682740) C rnd-1_family-264#DNA/Ginger (1217) 781 686 m_b918s001i64 23849

  scaffold135|s     101993 TCCCTTCCATCCAATGAAACTTCCAGTTCGAGTTGTTGCTGTTACCTTTT 102042
                                    v    v v    i   v iv    ?v ii ?         i
C rnd-1_family-        781 TCCCTTCCAACCAAAGTAACTCCCATTCGGAGTNTTCACNGTTACCTTTC 732

  scaffold135|s     102043 GAACAAATTTTCCAATCAAATCATCTGTCCTATCCGAAGTGAACCC 102088
                              ii  i  ?v   i   v  i  v        v v    ? v  
C rnd-1_family-        731 GAATGAACTTNGCAACCAATTCGTCAGTCCTATCGGCAGTGNAACC 686

Matrix = 20p43g.matrix
Kimura (with divCpGMod) = 24.62
Transitions / transversions = 0.83 (10/12)
Gap_init rate = 0.00 (0 / 95), avg. gap size = 0.0 (0 / 0)


1252 15.05 0.88 0.44 scaffold135|size786999 102165 102391 (682437) C rnd-1_family-630#DNA/Ginger (52) 228 1 m_b918s001i65 23850

  scaffold135|s     102165 GCACTTTTGGAAAAAGTGGCACGC-CCAAAGGAACATCTGGTTGAAGACC 102213
                               ?iv   iv i   v  viv -             i  ? vv  v  
C rnd-1_family-        228 GCACNCATGGGTAGAGTTGCTTCCTCCAAAGGAACATCCGGNTCCAGCCC 179

  scaffold135|s     102214 CAAACACCAATTGACATCCATTTCTGTGGCCAACGCTGAC-AGCACATTG 102262
                                   i            i     v     -i i ? -    ii   
C rnd-1_family-        178 CAAACACCGATTGACATCCATCTCTGTTGCCAA-ACCGNCNAGCATGTTG 130

  scaffold135|s     102263 GGAGCAATAGGCAAATTAGATATTCCAACTTGAGGGTGTTGGCCAAACAT 102312
                                   ?     i  ?  ?     ?  i  ?  i     ?        
C rnd-1_family-        129 GGAGCAATNGGCAAGTTNGANATTCCNACCTGNGGATGTTGNCCAAACAT 80

  scaffold135|s     102313 CAGATGGTACGGTGTCTGATTGCCAATCCCTCTGTGAATCTGTGTATTGC 102362
                                           ivi i   ?       vi  ?     ?  i    
C rnd-1_family-         79 CAGATGGTACGGTGTCCTGTCGCCNATCCCTCGATGNATCTGNGTGTTGC 30

  scaffold135|s     102363 ATCTCCATTGTATGAACAGGAGGGACTGC 102391
                            ? ?   i  v     ?i ?  ?  i   
C rnd-1_family-         29 ANCNCCACTGGATGAANGGNAGNGATTGC 1

Matrix = 20p43g.matrix
Kimura (with divCpGMod) = 16.35
Transitions / transversions = 1.83 (22/12)
Gap_init rate = 0.01 (3 / 226), avg. gap size = 1.00 (3 / 3)


2061 20.36 1.78 1.98 scaffold135|size786999 102861 103366 (681462) C rnd-1_family-600#Unknown (8) 793 289 m_b918s001i66 23851

  scaffold135|s     102861 GGTTGATGGCCTGCCTTGGCCT-CTTTCTTGGCTTTGACCTAATGCAAAC 102909
                                i  ?  i  i  v    -   ? vv     ? -  ii i      
C rnd-1_family-        793 GGTTGGTGNCCCGCTTTTGCCTTCTTNCGAGGCTTNG-CCCGACGCAAAC 745

  scaffold135|s     102910 CAGGCAAAACGTGGGGAACATCTCACATACCCAACGAAGGATGTTCTTGC 102959
                           ?i        v v              v     i   i     i    v 
C rnd-1_family-        744 NGGGCAAAACTTTGGGAACATCTCACAGACCCAGCGAGGGATGCTCTTCC 695

  scaffold135|s     102960 CGTATTTTGCTGTAGCATGCTTGAATAATGTCTTGGCCTTGGGGTGATCA 103009
                            i     i  ?  ?i ?iv    ?   iv     ?        i      
C rnd-1_family-        694 CATATTTCGCNGTNACNCTCTTGNATAGAGTCTTNGCCTTGGGATGATCA 645

  scaffold135|s     103010 TTCCCTGCTTCCAATTCATGGATGTGCCTGAAAACATCAAAAATCTTACT 103059
                             v  v  ?        i     v  ? vi vi        ? iv ?i  
C rnd-1_family-        644 TTGCCGGCNTCCAATTCGTGGATCTGNCGAACGACATCAAANACGTNGCT 595

  scaffold135|s     103060 GTACTTGACCACCTTTTGGCAGGCATCCAATGCCTCACCCTCTGCCTGCT 103109
                              ?     ?           ? v      v   vvv  ?  ?v      
C rnd-1_family-        594 GTANTTGACNACCTTTTGGCANGAATCCAAAGCCGACCCNTCNCCCTGCT 545

  scaffold135|s     103110 TGAAGATCAGTATGTTGCTGGTATCAATGGTGCGGATGTTGTACCTCTTG 103159
                             ?       ?   i       i  i i iivv ?    i    i    ?
C rnd-1_family-        544 TGNAGATCAGNATGCTGCTGGTGTCGACGACCAGNATGTCGTACTTCTTN 495

  scaffold135|s     103160 ACCCACTTGT-CGCCAACTTTGTTTGGGATTGCT-CTCAAGTGTCTGAGC 103207
                                i    -  - ?  i     v     v   -    --  viv  i-
C rnd-1_family-        494 ACCCATTTGTACG-CNACCTTGTTGGGGATAGCTCCTCA--TGATGGAA- 449

  scaffold135|s     103208 CACTCTTCCTTGTTGG----CATCCTGAATGGACAGCATCAGGTTGTAGA 103253
                           -   i  i i v    ----   i ivi          vv i   vvi  
C rnd-1_family-        448 -ACTTTTTCCTCTTGGGAGACATTCCTGATGGACAGCAAGAAGTTCAGGA 400

  scaffold135|s     103254 TCTGATTGAACAATGCAACAGAGATGATATGAGCATG--CTTGCTGGCTT 103301
                              vi i    viiv  v   vv     i --  v  -- i  - ? ii 
C rnd-1_family-        399 TCTCGTCGAACTGCTCATCAGTCATGATGT--GCTTGGCCCTG-TNGTCT 353

  scaffold135|s     103302 TTGACATGGAAAAGATCTTTTTGTCTAACTCCTTGTAGAACTCTGCCTTC 103351
                                    viivi     i i   -?   i  i                
C rnd-1_family-        352 TTGACATGGCGGCAATCTTCTCGTC-NACTTCTCGTAGAACTCTGCCTTC 304

  scaffold135|s     103352 CTGGCAGATAGAGCT 103366
                                  vv  i   
C rnd-1_family-        303 CTGGCAGCAAGGGCT 289

Matrix = 20p43g.matrix
Kimura (with divCpGMod) = 21.44
Transitions / transversions = 1.30 (57/44)
Gap_init rate = 0.03 (15 / 505), avg. gap size = 1.27 (19 / 15)


1677 20.53 10.91 0.20 scaffold135|size786999 103220 103668 (681160) C rnd-1_family-467#DNA/Ginger (40) 517 21 m_b918s001i67 23852

  scaffold135|s     103220 TTGGCATCCTGAATGGACAGCATCAGGTTGTAGATCTGATTGAACAATGC 103269
                            i      i  ?           ?  ? i        vi i      i  
C rnd-1_family-        517 TCGGCATCTTGNATGGACAGCATNAGNTCGTAGATCTCGTCGAACAACGC 468

  scaffold135|s     103270 AACAGAGATGATATGAGCATGCTTGCTGGCTTTTGACATGGAAAAGATCT 103319
                            v  v          ?         i  ?ii  ?       vi       
C rnd-1_family-        467 ATCACAGATGATATGNGCATGCTTGTTGNTCTTNGACATGGTGAAGATCT 418

  scaffold135|s     103320 TTTTGTCTAACTCCTTGTAGAACTCTGCCTTCCTGGCAGATAGAGCTGCA 103369
                            v i     v v   i                        i    v?   
C rnd-1_family-        417 TGTCGTCTACCGCCTCGTAGAACTCTGCCTTCCTGGCAGACAGAGANGCA 368

  scaffold135|s     103370 GTGTACTAAGTGATGGAGACCTCTTCACCTTCTGCAATGATGGAGAGATC 103419
                            i  vi viv  vi                    v    i       v  
C rnd-1_family-        367 GCGTCTTCGTTGCCGGAGACCTCTTCACCTTCTGGAATGGTGGAGAGTTC 318

  scaffold135|s     103420 GTCCTGTGGCAATTCATCGTCCACATACTCTGGGTCTGCATCC---ACGC 103466
                           v  v     v  vvii  i    v  v   ii ?   ivv  i---iv v
C rnd-1_family-        317 CTCGTGTGGAAAAGTGTCATCCAAATCCTCCAGNTCTAACTCTTGAGAGA 268

  scaffold135|s     103467 ACTC------CTCATCTGC-----A-------TGGAGGTCTTCCTCATCT 103498
                               ------       v ----- -------  ? v?  v     v   
C rnd-1_family-        267 ACTCCTCAAACTCATCTCCTTGTGANTCGAATTGNATNTCATCCTCCTCT 218

  scaffold135|s     103499 GCATTGTGTGGTTGGTCTCCATCTGA---TGCTATGCTTTGGGAGATGGA 103545
                           v   iv  vi vv v   i v     ---    ivi  i       ??  
C rnd-1_family-        217 TCATCTTGAAGGGGCTCTTCTTCTGATGGTGCTGGACTCTGGGAGANNGA 168

  scaffold135|s     103546 GTAGGAAGAATCATCCGAATCAGCCCTTGATGTTGTTTTGGATGGTTTTT 103595
                              ?     i     v      v       v  iv  i            
C rnd-1_family-        167 GTANGAAGAGTCATCAGAATCATCCCTTGAGGTCTTTCTGGATGGTTTTT 118

  scaffold135|s     103596 T-TGTTTCGTACCT---------------------TGTGTC--TAGAGAC 103621
                            -i i  vv    i---------------------   v  -- i    v
C rnd-1_family-        117 TCCGCTTGCTACCCCTGGCCATGGTGCGAGTGNGATGTTTCTGTGGAGAG 68

  scaffold135|s     103622 AAGTGAATATACTGA-GGGGTAGAAGTACAGCGCAATCTGTGGCAGTT 103668
                           v      -  vvi  -     i    v                ii   
C rnd-1_family-         67 TAGTGAA-ATCGCGATGGGGTGGAAGAACAGCGCAATCTGTGGTGGTT 21

Matrix = 20p43g.matrix
Kimura (with divCpGMod) = 21.48
Transitions / transversions = 0.88 (43/49)
Gap_init rate = 0.02 (10 / 448), avg. gap size = 5.00 (50 / 10)


2312 13.91 1.80 3.67 scaffold135|size786999 103650 104037 (680791) genome_6_9737#DNA 346 726 (0) m_b918s001i68 23853

  scaffold135|s     103650 AGCGCAATCTGTGGCAGTTGTGTGATTGCGAGTGTGCAGGGTTGGCCAAA 103699
                                i   i      i vi i  i            v            
  genome_6_9737        346 AGCGCGATCCGTGGCAATAATATGGTTGCGAGTGTGCTGGGTTGGCCAAA 395

  scaffold135|s     103700 AAACACGAGCAAAGGTGTGCAATTGTAGAGTAATGCATCGGATTGCAGTT 103749
                               i     i             v vi    v   i i    i      
  genome_6_9737        396 AAACGCGAGCGAAGGTGTGCAATTCTCAAGTACTGCGTTGGATCGCAGTT 445

  scaffold135|s     103750 CGGATGGGTGCATTGGATGATGCTAGCAATCCACCATCCATCACTATGTG 103799
                                      i     i     v ivi      -------------   
  genome_6_9737        446 CGGATGGGTGCGTTGGACGATGCGAAAGATCCAC-------------GTG 482

  scaffold135|s     103800 A--GCAATGAAGTG-----GAATGGGCCAGATGGCCTATCTACTTATGTC 103842
                            --  i        -----   v iv   -                    
  genome_6_9737        483 ATGGCGATGAAGTGAATGCGAAAGATCCA-ATGGCCTATCTACTTATGTC 531

  scaffold135|s     103843 AAAAAATCCTGTCCGAATTTTTGTTTTTGGGTACTCCTAACTCTCTACTT 103892
                            i  v v      v         iv  i            vv        
  genome_6_9737        532 AGAACAGCCTGTCAGAATTTTTGCGTTCGGGTACTCCTAAGGCTCTACTT 581

  scaffold135|s     103893 CAACCAAGAAATGTCTCCAAATTGTCACCAGATCGCTTTTTGACAGCGAG 103942
                                          i      i             v      ii  v  
  genome_6_9737        582 CAACCAAGAAATGTCCCCAAATCGTCACCAGATCGCGTTTTGATGGCCAG 631

  scaffold135|s     103943 TGCCAGCACGGGGCTGTTGGCGTCCCAGTTCCAGCACGGGGCGAAAAATC 103992
                                vv          i                             i  
  genome_6_9737        632 TGCCACAACGGGGCTGTCGGCGTCCCAGTTCCAGCACGGGGCGAAAAGTC 681

  scaffold135|s     103993 GGTCCCAGTTCCAGCACGGAGCTGGTGCCTAATTGGGGCCCAACA 104037
                                              i  i   iv  vv             
  genome_6_9737        682 GGTCCCAGTTCCAGCACGGGGCCGGTAGCTTTTTGGGGCCCAACA 726

Matrix = 20p43g.matrix
Kimura (with divCpGMod) = 11.37
Transitions / transversions = 1.36 (30/22)
Gap_init rate = 0.04 (16 / 387), avg. gap size = 1.31 (21 / 16)


1921 11.85 1.04 0.34 scaffold135|size786999 104130 104417 (680411) rnd-1_family-1347#Unknown 8 297 (0) m_b918s001i69 23854

  scaffold135|s     104130 ATCATGCGACCATGGCTGATTTGTCTCCATCCGCTGATGGCCCTCCTGTG 104179
                               i  i        i              v  i ??       v    
  rnd-1_family-          8 ATCACGCAACCATGGCCGATTTGTCTCCATCGGCCGNNGGCCCTCATGTG 57

  scaffold135|s     104180 GCAGAGGCC-ATAGAAACCCTCATTT-ATTGATCATGACGGTTCCCTCTG 104227
                                    - i      ? ?     -  ivii  i  vv i        
  rnd-1_family-         58 GCAGAGGCCTACAGAAACNCNCATTTCATCCGCCACGAACGCTCCCTCTG 107

  scaffold135|s     104228 CTGTCGCTCAATCCCTCTCTATGTTGTGACTTTTCTTTGGCCCATTATTG 104277
                            ii              v   i  i i  i                    
  rnd-1_family-        108 CCATCGCTCAATCCCTCGCTACGTCGCGATTTTTCTTTGGCCCATTATTG 157

  scaffold135|s     104278 AGTCATGAGGGCTACAAACCACTACAAGTGGCTGTGACTTCCCACCAGAG 104327
                             -  v  i                i      i             v   
  rnd-1_family-        158 AG-CAAGAAGGCTACAAACCACTACGAGTGGCCGTGACTTCCCACCCGAG 206

  scaffold135|s     104328 CAATCCTCAATAATTCTCAGTAAGTTCATGTTTATTTTGTTGTTTCAC-A 104376
                                    i?                i    i      ?i       -i
  rnd-1_family-        207 CAATCCTCAGNAATTCTCAGTAAGTTCGTGTTCATTTTGNCGTTTCACTG 256

  scaffold135|s     104377 TCAAAAACGTTCTAGTACATTGCCTGCTGAACCCCCCTCCC 104417
                                                          i     i   
  rnd-1_family-        257 TCAAAAACGTTCTAGTACATTGCCTGCTGAATCCCCCCCCC 297

Matrix = 20p43g.matrix
Kimura (with divCpGMod) = 8.81
Transitions / transversions = 3.25 (26/8)
Gap_init rate = 0.01 (4 / 287), avg. gap size = 1.00 (4 / 4)


2549 6.39 0.00 0.00 scaffold135|size786999 104418 104730 (680098) C rnd-5_family-1306#Unknown (0) 313 1 m_b918s001i70 23855

  scaffold135|s     104418 CCCAATTTATCTCGTAGAATATGGATCATCTGCTGCAGCAACAGCACATA 104467
                                  i                               i       i  
C rnd-5_family-        313 CCCAATTCATCTCGTAGAATATGGATCATCTGCTGCAGCGACAGCACGTA 264

  scaffold135|s     104468 ATACAAGACAGAACACATCCATATGATTCCTGTTAATGTCACCTCTTCCA 104517
                           i  ?                i      v                    v 
C rnd-5_family-        263 GTANAAGACAGAACACATCCGTATGATGCCTGTTAATGTCACCTCTTCAA 214

  scaffold135|s     104518 CGGCAGCCTTCCTATCACCACAAAATACCACAAAGTCCTGCACTCTTTAC 104567
                                                     i                       
C rnd-5_family-        213 CGGCAGCCTTCCTATCACCACAAAATGCCACAAAGTCCTGCACTCTTTAC 164

  scaffold135|s     104568 AAATCCAGCAAAGTTAAGGGCTGTTAAGTTGAAAAAAGGTTTGGTATATT 104617
                               i          i     v v v                        
C rnd-5_family-        163 AAATTCAGCAAAGTTGAGGGCAGGTTAGTTGAAAAAAGGTTTGGTATATT 114

  scaffold135|s     104618 TACACCTGCGTGATTTTTACTTTTGTGTACTCGAATGTGGGGATTTGTCT 104667
                                    i  v      i            i               v 
C rnd-5_family-        113 TACACCTGCATGCTTTTTATTTTTGTGTACTCAAATGTGGGGATTTGTGT 64

  scaffold135|s     104668 CAACTCCTGCATCCATGATTTTTATGCAGGGTTATCCTAATCATAGCCCA 104717
                                          i           i                      
C rnd-5_family-         63 CAACTCCTGCATCCACGATTTTTATGCGGGGTTATCCTAATCATAGCCCA 14

  scaffold135|s     104718 GGTTTAGACAAAA 104730
                                        
C rnd-5_family-         13 GGTTTAGACAAAA 1

Matrix = 20p43g.matrix
Kimura (with divCpGMod) = 5.15
Transitions / transversions = 1.86 (13/7)
Gap_init rate = 0.00 (0 / 312), avg. gap size = 0.0 (0 / 0)


6888 10.20 0.78 1.18 scaffold135|size786999 104732 105753 (679075) rnd-1_family-135#Unknown 1 1018 (1) m_b918s001i71 23856

  scaffold135|s     104732 CAACAATCAGCCTTAAAAAAGAGAAAGTGGAGGCTGGTAAAATAGCCATC 104781
                                             -                             iv
  rnd-1_family-          1 CAACAATCAGCCTTAAAA-AGAGAAAGTGGAGGCTGGTAAAATAGCCACA 49

  scaffold135|s     104782 TAGGTAGAGGTAAGTTTTTATTGTCAATAAAGAAGATTACTGCAATGCAG 104831
                            i                         i        i      v   i  
  rnd-1_family-         50 TGGGTAGAGGTAAGTTTTTATTGTCAACAAAGAAGACTACTGCCATGTAG 99

  scaffold135|s     104832 ATAATAGCCCATGAATCTCTCACAATTTCCACTCACTATTCTTAATCAAA 104881
                               vv    ii                  v                   
  rnd-1_family-        100 ATAAATGCCCGCGAATCTCTCACAATTTCCCCTCACTATTCTTAATCAAA 149

  scaffold135|s     104882 ATGTATTATTTACAACCCACACAAAAACACACTATCTATTCTAGGGTTGG 104931
                             i           v    v   i      iv                  
  rnd-1_family-        150 ATATATTATTTACATCCCAAACAGAAACACGATATCTATTCTAGGGTTGG 199

  scaffold135|s     104932 GCTGATCAATTTTTTTGTTTTTTTTGGGTGGGGGGTTCACATTTTCATCA 104981
                                    i  vvv v   i v v                         
  rnd-1_family-        200 GCTGATCAACTTAGATTTTTCTGTGGGGTGGGGGGTTCACATTTTCATCA 249

  scaffold135|s     104982 CCATG-AAAAGTTGGTCACACATTGAAGGTGATACCGCCCTCTCAGCTTA 105030
                                -        i v v                 i             
  rnd-1_family-        250 CCATGAAAAAGTTGATGAAACATTGAAGGTGATACCACCCTCTCAGCTTA 299

  scaffold135|s     105031 TAAGAATGATTCAAAAGACAAAACAATCAATCTCTTACTGCTATTGGCTT 105080
                                   v  v        v                i            
  rnd-1_family-        300 TAAGAATGTTTGAAAAGACACAACAATCAATCTCTTATTGCTATTGGCTT 349

  scaffold135|s     105081 GAGCATAGAAAAATAAATTGAAAATAAGGCACAAATAATGTTACTTTGTT 105130
                             i                         i   v  v        i     
  rnd-1_family-        350 GAACATAGAAAAATAAATTGAAAATAAGACACTAAGAATGTTACCTTGTT 399

  scaffold135|s     105131 ATAATCCTGAATACACCTTTGATGACAATGCTTAGTGTTCCTCTCAGATT 105180
                            i     v       v                      v       -   
  rnd-1_family-        400 ACAATCCAGAATACAACTTTGATGACAATGCTTAGTGTACCTCTCA-ATT 448

  scaffold135|s     105181 TTGCCTCCAGAATATCTGGGCAATAATAAGAGACTACTAAACCTTTAAAT 105230
                                        i         i  i     vv           i    
  rnd-1_family-        449 TTGCCTCCAGAATGTCTGGGCAACAACAAGAGCATACTAAACCTTCAAAT 498

  scaffold135|s     105231 GTAAAAAGGTGTTGCTAAGTTTTAGAATTAAGTGATGTTTTCACTTTGTA 105280
                             -    v     i                                    
  rnd-1_family-        499 GT-AAAACGTGTTACTAAGTTTTAGAATTAAGTGATGTTTTCACTTTGTA 547

  scaffold135|s     105281 GGTATTACTAGCAGCCAATGCAAGATTTTTTAGCAGCAGTGAAAGCCTGC 105330
                                   ?       iv                       ii       
  rnd-1_family-        548 GGTATTACNAGCAGCCGCTGCAAGATTTTTTAGCAGCAGTGGGAGCCTGC 597

  scaffold135|s     105331 AAACTGGAAGAAGTCTTACTTTGTTAAGTAATATGACAGTGGAAGTGACA 105380
                                            ii  i         v  i          i    
  rnd-1_family-        598 AAACTGGAAGAAGTCTTGTTTCGTTAAGTAAGATAACAGTGGAAGCGACA 647

  scaffold135|s     105381 CGTGGTCCTGGTAAATTGATCAATGGGTGTACAAGCTCAATTTGCATATC 105430
                            i             i         vv   i                i  
  rnd-1_family-        648 CATGGTCCTGGTAAACTGATCAATGCCTGTGCAAGCTCAATTTGCATGTC 697

  scaffold135|s     105431 TGAGGAGCTCGCGACACATGATCCCGTAAATCGCCTT--TTCCTGATTAG 105478
                           i---     i i            v     ii     --           
  rnd-1_family-        698 C---GAGCTTGTGACACATGATCCGGTAAACTGCCTTTGTTCCTGATTAG 744

  scaffold135|s     105479 TGCAACCACTCAT-ACGAGAGGTACAAAATGTTGTATTGTTAAAGCATTC 105527
                                        - v                          v i   v 
  rnd-1_family-        745 TGCAACCACTCATAAAGAGAGGTACAAAATGTTGTATTGTTACAACATAC 794

  scaffold135|s     105528 CATCCGAGGCCATTTGGGGAGCATTGTGAATTGGGAATCTGTGAGAA-TT 105576
                              iv  i       vv     v                  ii    -  
  rnd-1_family-        795 CATTAGAAGCCATTTTTGGAGCTTTGTGAATTGGGAATCTGCAAGAAGTT 844

  scaffold135|s     105577 ATGTGTAGTACATCAAAATGCATTACTATTG-AAGCAAGCACGTATCTTC 105625
                           v   v                 v        -       vi i       
  rnd-1_family-        845 TTGTTTAGTACATCAAAATGCAGTACTATTGAAAGCAAGGGCATATCTTC 894

  scaffold135|s     105626 CATAAAATTT-ATATTATACTAGGGCTAGGGTTAGGAAAAAGAAAAAAAA 105674
                                     -        ------        viv          ? vi
  rnd-1_family-        895 CATAAAATTTGATATTATA------CTAGGGTTCATAAAAAGAAAANACG 938

  scaffold135|s     105675 TGGTCAACTTGTTGCCGTGTCACTAT-TCAATAGGTGATGTCTAGATCTA 105723
                                           i i       -i  ?vv     i  ?        
  rnd-1_family-        939 TGGTCAACTTGTTGCCATATCACTATGCCANGCGGTGACGTNTAGATCTA 988

  scaffold135|s     105724 CCTAGTTATTGTGTGGTGTGTACCATACTA 105753
                                    ?      i             
  rnd-1_family-        989 CCTAGTTATNGTGTGGCGTGTACCATACTA 1018

Matrix = 20p43g.matrix
Kimura (with divCpGMod) = 10.01
Transitions / transversions = 1.15 (55/48)
Gap_init rate = 0.02 (19 / 1021), avg. gap size = 1.05 (20 / 19)


1251 22.23 11.14 2.09 scaffold135|size786999 105755 106149 (678679) genome_9_1663#DNA 2 431 (0) m_b918s001i72 23857

  scaffold135|s     105755 CGTGTAAGCAAGAGTTCTGGGTAACACCAGTGTACAAGTAACACTGGGCA 105804
                              i     vi  -  v i         i     i         i     
  genome_9_1663          2 CGTATAAGCCGGA-TTATAGGTAACACCGGTGTATAAGTAACACCGGGCA 50

  scaffold135|s     105805 AGTCTCAA-GACATTTGACATTGTCTGGTATTTAATCCAGTAAATTGGAA 105853
                                  v-        vvv  v  v v          iv v  v i   
  genome_9_1663         51 AGTCTCACTGACATTTGTGTTTTTCAGTTATTTAATCCGCTCAAATAGAA 100

  scaffold135|s     105854 CTTTATCCATCA--------TTCTGCATCACACCAGCAATATACACATAT 105895
                             vv v  v   --------   iv v              i  v     
  genome_9_1663        101 CTAAAACCCTCAAGAATAGTTTCCCCTTCACACCAGCAATACACCCATAT 150

  scaffold135|s     105896 ATGT------------------AATG------------CACTAATGCTGT 105915
                           i i ------------------ v  ------------ v ii       
  genome_9_1663        151 GTATTGCTCCCCGTGGCTCCGGATTGTTGCCGAGAAACCTCCGATGCTGT 200

  scaffold135|s     105916 TGGAAGTCACCACATAACACATGTACATTTTATTGGGATGGACTGCATGG 105965
                           i             i   v ii i    v  ivv   i     v      
  genome_9_1663        201 CGGAAGTCACCACACAACTCGCGCACATGTTGGAGGGGTGGACAGCATGG 250

  scaffold135|s     105966 ATGAGAAAAGAAGGAAAGAGGCAGAGGCAAGAGAGGTACAATAATAATGC 106015
                            ii  v  i v   v  i v -----  ii   i         - --   
  genome_9_1663        251 ACAAGCAAGGCAGGCAAAATG-----GCGGGAGGGGTACAATA-T--TGC 292

  scaffold135|s     106016 TACCT-GATGCAATAGGGTAAGTTGTGAATATACAAATA--TTTTTACCC 106062
                                -    i             v vv v    vv   --    i   v
  genome_9_1663        293 TACCTTGATGTAATAGGGTAAGTTTTTTAGATACCTATAATTTTTCACCG 342

  scaffold135|s     106063 TGTTTCAATCACTAGCTTTGGAAAG--ATATAAGTCACACTCGAATGTAT 106110
                               vv  v     i vvv  i v --        i     ii  v    
  genome_9_1663        343 TGTTGAAAACACTAACAAGGGGACGGAATATAAGTTACACTTAAAAGTAT 392

  scaffold135|s     106111 CTTTTGACATATGTGTTACTTATAAGCTGGCTTACATGG 106149
                                     v   i          v i      i i  
  genome_9_1663        393 CTTTTGACATTTGTATTACTTATAATCCGGCTTATACGG 431

Matrix = 20p43g.matrix
Kimura (with divCpGMod) = 22.85
Transitions / transversions = 0.83 (39/47)
Gap_init rate = 0.04 (16 / 394), avg. gap size = 3.31 (53 / 16)


7597 12.23 3.86 3.48 scaffold135|size786999 106150 107522 (677306) rnd-4_family-28#Unknown 513 1890 (78) m_b918s001i73 23858

  scaffold135|s     106150 TAGAGTAATAGG-TTGCATGTTGTACCATGCTGTGATGATATGCTATATA 106198
                                       -       ?          i     ?   i--------
  rnd-4_family-        513 TAGAGTAATAGGATTGCATGNTGTACCATGCCGTGATNATAC-------- 554

  scaffold135|s     106199 AAATATATGTGTACTAGTATTTTTGTAAACTGGCATAATTATA-CGTCCA 106247
                           --  i    v i v           i v       ii     i- vi   
  rnd-4_family-        555 --ATGTATGGGCAATAGTATTTTTGCATACTGGCACGATTATGTCTCCCA 602

  scaffold135|s     106248 AGATATTTTACATACAATAGA--TGCATCAGCTATCTTATGATTTCATGG 106295
                           i?  v    i   i       --      i  i           v  i  
  rnd-4_family-        603 GNATTTTTTGCATGCAATAGACATGCATCGGCCATCTTATGATTACACGG 652

  scaffold135|s     106296 GTCTACGACAAAAAAGACCTTTAAAATGAGGACATCAAATACTATACAAG 106345
                            i          v -      v    i    ii -v    i-  -   -v
  rnd-4_family-        653 GCCTACGACAAATA-GACCTTAAAAACGAGGGTA-AAAATG-TA-ACA-T 697

  scaffold135|s     106346 GTCACCTTTAACATGT-CTATGATATGGTGGAATGAGGCAGCATCAACCA 106394
                             v             -        i  i    i       ? ii     
  rnd-4_family-        698 GTAACCTTTAACATGTGCTATGATACGGCGGAACGAGGCAGNACTAACCA 747

  scaffold135|s     106395 ATGTCATATTGCAAATGTGGCTAATAGAAA-------------------- 106424
                                                         --------------------
  rnd-4_family-        748 ATGTCATATTGCAAATGTGGCTAATAGAAATGTGTTACGGGACATAGAAG 797

  scaffold135|s     106425 --ACTCTGAGGTGGCAGAGGAACTATCAA-GGTTTGCACTGGTTTGTTTT 106471
                           --     i                     -         i   ? i   v
  rnd-4_family-        798 ATACTCTAAGGTGGCAGAGGAACTATCAAAGGTTTGCACCGGTNTATTTA 847

  scaffold135|s     106472 TGTCAACAATGTAGGCATCACCTTAGAAAGCAG-CTTTCCATATTTTCAA 106520
                           i  i v v            vv           -              ? 
  rnd-4_family-        848 CGTTATCTATGTAGGCATCAGGTTAGAAAGCAGTCTTTCCATATTTTCNA 897

  scaffold135|s     106521 ATAAAAAATCACATTCTTCAGATGTATCCAGT-TTTAACAGCATGAGTAT 106569
                               v --  i        v       v    -          ?      
  rnd-4_family-        898 ATAACA--TCGCATTCTTCTGATGTATGCAGTCTTTAACAGCANGAGTAT 945

  scaffold135|s     106570 GTGGTTCATTTTTTCAGGTAATACAGTGTTGCCTTTTGTCAGTACCCTTT 106619
                              iv vv  i       i      ?                   ?v   
  rnd-4_family-        946 GTGAGTACTTCTTTCAGGCAATACANTGTTGCCTTTTGTCAGTACNGTTT 995

  scaffold135|s     106620 ACATTTT-GACCATGTTTGATCTCAAATTTAT-GTTATTCTACTGTAATG 106667
                           i      -         i i  v-     i  -             v  v
  rnd-4_family-        996 GCATTTTTGACCATGTTCGGTCG-AAATTCATTGTTATTCTACTGTTATT 1044

  scaffold135|s     106668 CTGCACAATCATGTTTAATAATGCATTAGACTAAACATA---GTTTTACG 106714
                              i                            i      ---?       
  rnd-4_family-       1045 CTGTACAATCATGTTTAATAATGCATTAGACTGAACATAACANTTTTACG 1094

  scaffold135|s     106715 CTCAAAAGCCCACGAAGGTATAGGCAGAACAAATGAGTCTACAATTAAAT 106764
                                       i  i v v             v                
  rnd-4_family-       1095 CTCAAAAGCCCATGAGGTTCTAGGCAGAACAAAAGAGTCTACAATTAAAT 1144

  scaffold135|s     106765 CTTCTGAGTTGCAAAATGTGATAGTGTGTATGATCTTTCAAAGTATGTCT 106814
                             v          --------                    v        
  rnd-4_family-       1145 CTGCTGAGTTGCA--------TAGTGTGTATGATCTTTCAACGTATGTCT 1186

  scaffold135|s     106815 ATTTTTCGTATTAAATTCACATTAAACAACGTCAAAGTGTACGATATTGT 106864
                                -- ---------      i     i   ?       v     i  
  rnd-4_family-       1187 ATTTT--G---------CACATTGAACAATGTCNAAGTGTAAGATATCGT 1225

  scaffold135|s     106865 TTGATTACGTTGATTCCTTCATTGCCCTGAGATGGTTCCTTTGTGAGGTG 106914
                           i  vv          i    i     i           v  ii       
  rnd-4_family-       1226 CTGTGTACGTTGATTTCTTCGTTGCCTTGAGATGGTTCATTCATGAGGTG 1275

  scaffold135|s     106915 GCATGTCAGTGTGACCTTAATTTTTGTGTGGCATGTCTTTGTGTCCTTTG 106964
                               v  i   i     i     i        ?                 
  rnd-4_family-       1276 GCATTTCGGTGCGACCTCAATTTCTGTGTGGCNTGTCTTTGTGTCCTTTG 1325

  scaffold135|s     106965 TGATGTGATGGCCCTATTGGTGTATGGTGTGGTTCTTTGTGTGGCTTTGA 107014
                             i        i           ?                     v    
  rnd-4_family-       1326 TGGTGTGATGGTCCTATTGGTGTNTGGTGTGGTTCTTTGTGTGGCATTGA 1375

  scaffold135|s     107015 TCTTGACGTACCATCATTCTTGGTGTGGCATTGATCTTTGTATGGAGTCA 107064
                            ? ?  i      i         i               v     i   i
  rnd-4_family-       1376 TNTNGATGTACCACCATTCTTGGCGTGGCATTGATCTTTTTATGGGGTCG 1425

  scaffold135|s     107065 TTCTTGGTTTGGTATTGTTTTTAGTATGATAGGGCTGGATTTGTGTTCTG 107114
                                       i                                     
  rnd-4_family-       1426 TTCTTGGTTTGGCATTGTTTTTAGTATGATAGGGCTGGATTTGTGTTCTG 1475

  scaffold135|s     107115 TATTGCTAAGATGTTTTCTTTAATCTTTTTTGTGGTGAATTCAAAATAAT 107164
                            i ?  v           i ?    ?        ii      i       
  rnd-4_family-       1476 TGTNGCGAAGATGTTTTCCTNAATCNTTTTTGTGACGAATTCGAAATAAT 1525

  scaffold135|s     107165 TCATAATTACAATTAATTTATACTGTATTATAAACCAGAGGAAGTACAAT 107214
                           ?  i  -  i-   v    i    v  iiii i                 
  rnd-4_family-       1526 NCACAA-TAT-ATTTATTTGTACTTTACCGCAGACCAGAGGAAGTACAAT 1573

  scaffold135|s     107215 GTCTCAATTATCCTGCCCTCTCAACTTCTTATCACAATTTGTTTTTGGTG 107264
                               ?                      ii    i  v  iv     v - 
  rnd-4_family-       1574 GTCTNAATTATCCTGCCCTCTCAACTTTCTATCGCATTTCCTTTTTTG-G 1622

  scaffold135|s     107265 TATAGTAACATCTAGAGGATTGCATGCATGACAAGTCAACCTTT-TTTCT 107313
                           i ---         -   v     i      ?   v        -     
  rnd-4_family-       1623 CA---TAACATCTA-AGGTTTGCACGCATGANAAGGCAACCTTTCTTTCT 1668

  scaffold135|s     107314 ATTCAATCTCAAAATTTGAAAGCATTAAAAGAGTTGCACATTTCCCAGTG 107363
                                     i     i     v i?vi         i i          
  rnd-4_family-       1669 ATTCAATCTCGAAATTCGAAAGAACNCGAAGAGTTGCGCGTTTCCCAGTG 1718

  scaffold135|s     107364 GTAGAACACAGCAGAAGGTAGTTATACTTCTTGCGGGT-TGGCAAC---- 107408
                                 i     i     i             vi   ?-      i----
  rnd-4_family-       1719 GTAGAATACAGCGGAAGGCAGTTATACTTCTTTTGGGNATGGCAATCCGA 1768

  scaffold135|s     107409 -----------AGGGCCTTTG-GTAGCTCTTTCCTGGTTTGATTCGTGGT 107446
                           -----------      v?  -i     i          i          
  rnd-4_family-       1769 GAATCTTGGCAAGGGCCANTGCATAGCTTTTTCCTGGTTCGATTCGTGGT 1818

  scaffold135|s     107447 TGTTTTATGTTAAACTAGGTACCGCACATTCATGTCGCCCCATCAAAACA 107496
                           i -        -i       i- i v   v v v    vv  ivi     
  rnd-4_family-       1819 CG-TTTATGTT-GACTAGGTG-CACCCATGCTTCTCGCGACACGGAAACA 1865

  scaffold135|s     107497 CAACTCTGCATATCATTTACAATTCT 107522
                            i        i       - i     
  rnd-4_family-       1866 CGACTCTGCACATCATTT-CGATTCT 1890

Matrix = 20p43g.matrix
Kimura (with divCpGMod) = 10.88
Transitions / transversions = 1.84 (105/57)
Gap_init rate = 0.05 (65 / 1372), avg. gap size = 1.55 (101 / 65)


1096 11.19 0.94 11.46 scaffold135|size786999 107524 107735 (677093) genome_9_18770#DNA 1 192 (454) m_b918s001i74 23859

  scaffold135|s     107524 CAAGGTCCCCTGTTCAAGATAGGATGA--TTAAATAAATCGACAGATGGA 107571
                                      i  -i           -- v                   
  genome_9_1877          1 CAAGGTCCCCTATT-GAGATAGGATGACGTAAAATAAATCGACAGATGGA 49

  scaffold135|s     107572 TCATCTCTATACTCATCAACACCTTTGGTTGGTGATCAAGTTCCAGATAT 107621
                               i   vv i  v vi              ii      v         
  genome_9_1877         50 TCATTTCTTAATTCTTGGACACCTTTGGTTGGCAATCAAGATCCAGATAT 99

  scaffold135|s     107622 GAGAAAGGTATCTTCGTCCTGTATAAATTAATATCATGGCAAAGGATACG 107671
                                            v      --------------------   i  
  genome_9_1877        100 GAGAAAGGTATCTTCGTACTGTAT--------------------GATGCG 129

  scaffold135|s     107672 TTGAAATAATGTTCTACCGGACTCTATGTAGAGTCAGAGAAAACTAAAAA 107721
                              i   v        -          v        v  i   v      
  genome_9_1877        130 TTGGAATTATGTTCTA-CGGACTCTATTTAGAGTCACAGGAAAATAAAAA 178

  scaffold135|s     107722 TCAAACCGGTTTGA 107735
                                         
  genome_9_1877        179 TCAAACCGGTTTGA 192

Matrix = 20p43g.matrix
Kimura (with divCpGMod) = 11.98
Transitions / transversions = 0.91 (10/11)
Gap_init rate = 0.11 (23 / 211), avg. gap size = 1.04 (24 / 23)


297 5.26 0.00 0.00 scaffold135|size786999 107717 107754 (677074) genome_9_18770#DNA 401 438 (208) m_b918s001i75 23860

  scaffold135|s     107717 AAAAATCAAACCGGTTTGAAAATAATCAAACCGGTTTG 107754
                            i                    v               
  genome_9_1877        401 AGAAATCAAACCGGTTTGAAAAAAATCAAACCGGTTTG 438

Matrix = 20p43g.matrix
Kimura (with divCpGMod) = 5.46
Transitions / transversions = 1.00 (1/1)
Gap_init rate = 0.00 (0 / 37), avg. gap size = 0.0 (0 / 0)


1694 16.68 10.82 1.94 scaffold135|size786999 107724 108102 (676726) genome_9_18770#DNA 235 646 (0) m_b918s001i76 23861

  scaffold135|s     107724 AAACCGGTTTGAAAATAATCAAACCGGTTTGTAAACCATTAGTCTACCTA 107773
                                     v    -  - i               - v i         
  genome_9_1877        235 AAACCGGTTTCAAAA-AA-CGAACCGGTTTGTAAAC-AGTGGTCTACCTA 281

  scaffold135|s     107774 TTATGATGTTGCGGCGTTTGACACTACTCAACATTATATCCTTTTTATCG 107823
                            i  vvii     i i   i i i  i       v v  i -  v    i
  genome_9_1877        282 TCATTTCATTGCGACATTTAATATTATTCAACATGAAATTC-TTGTATCA 330

  scaffold135|s     107824 TCAAAGGTAGCCTTGCAACCACTGGTTTTAGAAAA--A------------ 107859
                                    v   vv v  v  i            -- ------------
  genome_9_1877        331 TCAAAGGTACCCTGCCTACAACCGGTTTTAGAAAATCAAACCGGTTTGAT 380

  scaffold135|s     107860 -----TCAAACCGGTTTGAAAAAAAT--------------------CAAA 107884
                           -----                i    --------------------    
  genome_9_1877        381 TTTTTTCAAACCGGTTTGAAAGAAATCAAACCGGTTTGAAAAAAATCAAA 430

  scaffold135|s     107885 CCAGTTTGATTATTTCATGACTAATAGTGTTTTCAATCCCACTAGTCATT 107934
                             i              i     v v                       i
  genome_9_1877        431 CCGGTTTGATTATTTCACGACTACTTGTGTTTTCAATCCCACTAGTCATC 480

  scaffold135|s     107935 GTTGAGTCAATTTGTAAGACCTACA--GCAGTAATATATTATTAATCATG 107982
                            ii  v  i----v        viv--  i      i    v vi     
  genome_9_1877        481 GCCGACTCG----TTAAGACCTCTCTTGCGGTAATACATTAATTGTCATG 526

  scaffold135|s     107983 CAGAAGTGCCTTTCTCGTTTTTCACATGTTAAGAGTCCAAGTTCTGATCT 108032
                            ii                       i v  v         i   v  v 
  genome_9_1877        527 CGAAAGTGCCTTTCTCGTTTTTCACACGGTACGAGTCCAAGCTCTCATGT 576

  scaffold135|s     108033 AACGTGAACTCCGACCATCCATTTTGGTCTAAATTAGCACTCATACCTCG 108082
                            v   v            v      vv             vv   v    
  genome_9_1877        577 ATCGTCAACTCCGACCATACATTTTTTTCTAAATTAGCACAAATAACTCG 626

  scaffold135|s     108083 GAATAGGGGACCTTGCTGAA 108102
                                             i 
  genome_9_1877        627 GAATAGGGGACCTTGCTGGA 646

Matrix = 20p43g.matrix
Kimura (with divCpGMod) = 15.86
Transitions / transversions = 0.94 (30/32)
Gap_init rate = 0.03 (13 / 378), avg. gap size = 3.77 (49 / 13)


636 25.83 0.52 3.21 scaffold135|size786999 108115 108306 (676522) C rnd-1_family-303#Unknown (1) 2649 2463 m_b918s001i77 23862

  scaffold135|s     108115 AAGGGGTCTACTATTTGGAGAGCTTTCAAAACAGTATATAATGCGGTCGC 108164
                                   i      i    v  ? ? ivv  v     vv? i    ?ii
C rnd-1_family-       2649 AAGGGGTCCACTATTCGGAGCGCNTNCGTTACCGTATAATNTACGGTNAT 2600

  scaffold135|s     108165 GATTTTTGTGACCTTGTAGATTGGTGTCAATCATTATTACAAATGGTATC 108214
                            i    ivi   ii -i    i  i     viv i   v i iv      
C rnd-1_family-       2599 GGTTTTCTCGACTCT-CAGATCGGCGTCAAATTTCATTTCGAGGGGTATC 2551

  scaffold135|s     108215 CTATTTCCGTTCAAAGTTCTGTCATTTTACGTTACTCACATTTGTGTCAT 108264
                                         iiivi?        v     i ----   v      
C rnd-1_family-       2550 CTATTTCCGTTCAAGACGTNGTCATTTTCCGTTATT----TTTCTGTCAT 2505

  scaffold135|s     108265 TGGTCAGTGTCC-CCAACGTCAGACAGACCACATCGTCCCATT 108306
                            -  ? iiv   - iv   i          ii  ivi      
C rnd-1_family-       2504 T-GTNAACTTCCGCTTACGCCAGACAGACCGTATTCCCCCATT 2463

Matrix = 20p43g.matrix
Kimura (with divCpGMod) = 27.46
Transitions / transversions = 1.82 (31/17)
Gap_init rate = 0.04 (7 / 191), avg. gap size = 1.00 (7 / 7)


375 27.02 3.70 6.33 scaffold135|size786999 108976 109137 (675691) rnd-1_family-873#Unknown 144 301 (558) m_b918s001i78 23863

  scaffold135|s     108976 GGAGCAGGCAACA-GAAGTGTTAACTT----GTGACTTAGAATGAA-TGG 109019
                             i v    ii i- v       ii v----   ?viv i      -i  
  rnd-1_family-        144 GGGGGAGGCGGCGTGCAGTGTTAGTTGTGCAGTGNACAAAAATGAAACGG 193

  scaffold135|s     109020 TAGTAAACATTGCAATACCTCACCTCGGATGCCCTTTTTTAAAGTAATTC 109069
                            v     v  v v  v ?       ivvi- i  v    v    i     
  rnd-1_family-        194 TCGTAAAAATGGGAAGANCTCACCTTTTG-GTCCATTTTAAAAGCAATTC 242

  scaffold135|s     109070 CCTTGCCCACAGACAGGATGGAGTGTTTGTTACTGTCTCTCGGGACAAAC 109119
                            v    v i v   i?  i    i     i i     ?i - i ii i--
  rnd-1_family-        243 CATTGCGCGCTGACGNGACGGAGCGTTTGCTGCTGTCNTT-GAGGTAG-- 289

  scaffold135|s     109120 GAATTTGGGAAGAGGGTC 109137
                           ------            
  rnd-1_family-        290 ------GGGAAGAGGGTC 301

Matrix = 20p43g.matrix
Kimura (with divCpGMod) = 28.38
Transitions / transversions = 1.41 (24/17)
Gap_init rate = 0.08 (13 / 161), avg. gap size = 1.23 (16 / 13)

232 31.45 5.37 6.93 scaffold135|size786999 109015 109219 (675609) rnd-1_family-21#Unknown 559 760 (5152) m_b918s001i80 23863

  scaffold135|s     109015 AATGGTAGTAAACATTGCAATACCTCACCTCGGATGCCCTTTTTTA--AA 109062
                              v  vii   v         v       ---  vii  vi    --  
  rnd-1_family-        559 AATTGTCACAAAAATTGCAATAACTCACCT---ATTTTCTACTTTAGAAA 605

  scaffold135|s     109063 GTAATTCCCTTGCCCACAGACAGGATGGAGTGTTTGTTACTGTCTCTCGG 109112
                            iv v    ii  vv  v        v   ii    i iiv  v i vv 
  rnd-1_family-        606 GCCAGTCCCCCGCAAACTGACAGGATTGAGCATTTGCTGTAGTATTTGTG 655

  scaffold135|s     109113 GACAAACGAATTTGGGAAGAGGGTCG---TTTG-GAGGCGGTGGTGTCAC 109158
                            i  vvv i v v v ii     v i---   i-    v     iv  --
  rnd-1_family-        656 GGCATCGGGAGTGGCGGGGAGGGACATATTTTATGAGGAGGTGGCTTC-- 703

  scaffold135|s     109159 CATGTGTT-----TTGCCTCAAAAAACTAGTGATAATGATAGTAAAAATG 109203
                           --- v   -----  vv? v      ii -----  iii v         
  rnd-1_family-        704 ---GGGTTAATTATTCANTGAAAAAATCA-----AACAGTCGTAAAAATG 745

  scaffold135|s     109204 GCAGAATATTCATATT 109219
                              iv - i   i   
  rnd-1_family-        746 GCAACA-ACTCACATT 760

Matrix = 20p43g.matrix
Kimura (with divCpGMod) = 40.59
Transitions / transversions = 0.94 (29/31)
Gap_init rate = 0.09 (18 / 204), avg. gap size = 1.39 (25 / 18)

333 23.66 8.57 3.40 scaffold135|size786999 109015 109154 (675674) rnd-1_family-21#Unknown 900 1046 (4866) m_b918s001i79 23863

  scaffold135|s     109015 AATGGTAGTAAACATTGCAATACCTCACCTCGGATGCC--CTTTTTTAAA 109062
                                vv     -      i  v       ---  v  -- ivi      
  rnd-1_family-        900 AATGGGCGTAAA-ATTGCAGTAACTCACCT---ATTCCACCCACTTTAAA 945

  scaffold135|s     109063 G--TAATTCCCTTGCCCACAGACAGGATGGAGTGTT------TGTTACTG 109104
                           i--iv      i   v i          v   vv  ------ ii i   
  rnd-1_family-        946 AACCCATTCCCCTGCGCGCAGACAGGATTGAGATTTAGGGGCTACTGCTG 995

  scaffold135|s     109105 TCTCTCGGGACA-AACGAATTTGGGAAGAGGGTC-GTTTGGAGGCGGTGG 109152
                             vi ?i ii  -vi    -    i i       - v       v  v  
  rnd-1_family-        996 TCATTNAGAGCATCGCGAA-TTGGAAGGAGGGTCAGATTGGAGGAGGAGG 1044

  scaffold135|s     109153 TG 109154
                             
  rnd-1_family-       1045 TG 1046

Matrix = 20p43g.matrix
Kimura (with divCpGMod) = 27.02
Transitions / transversions = 1.13 (17/15)
Gap_init rate = 0.07 (10 / 139), avg. gap size = 1.70 (17 / 10)


2247 12.83 5.56 1.01 scaffold135|size786999 109207 109584 (675244) C rnd-1_family-1314#Unknown (298) 395 1 m_b918s001i81 23864

  scaffold135|s     109207 GAATATTCATATTGAAATGGATGGGCTCTAATATCATCATCACATCACAA 109256
                                v ii v v                     v  v  v     iii 
C rnd-1_family-        395 GAATAATTGTTTAGAAATGGATGGGCTCTAATATAATGATAACATCGTGA 346

  scaffold135|s     109257 CGACAAGACATAAATGACTTACTCACGTGGGCTTTTG------------- 109293
                              v                  ?v           i -------------
C rnd-1_family-        345 CGAAAAGACATAAATGACTTACNGACGTGGGCTTTCGGGTTGGGGCTCGA 296

  scaffold135|s     109294 --------CTAATGTAACACAATATCATAAAAACACAGACATAAGTGTCC 109335
                           --------   i          v         -         i       
C rnd-1_family-        295 CTCGATGGCTAGTGTAACACAAGATCATAAAA-CACAGACATGAGTGTCC 247

  scaffold135|s     109336 TTGATCCAGAATTTCTTGCATTTTCTTCCTCAAATTGTTCACTTACCGTC 109385
                            i    v                 i  v  vi v  -i         i  
C rnd-1_family-        246 TCGATCAAGAATTTCTTGCATTTTTTTGCTGGACTT-CTCACTTACCATC 198

  scaffold135|s     109386 ATAGGCTTTCAGGTTGGGGCTTTCGTCGGCACCTCTGTTGCTCTTTTCCA 109435
                                     i      i       v   i-         v         
C rnd-1_family-        197 ATAGGCTTTCGGGTTGGAGCTTTCGGCGGT-CCTCTGTTGGTCTTTTCCA 149

  scaffold135|s     109436 TTTGTTAGGCATCTGTTCTGACTTGCCCAGCTTCTCGGAACATCCCGTTT 109485
                                 ?           i        v i v  i     ii   i-i  
C rnd-1_family-        148 TTTGTTNGGCATCTGTTCCGACTTGCCAAACGTCCCGGAATGTCCT-CTT 100

  scaffold135|s     109486 TGCCCAATTTCCCATTCCTCTGTTTGAACAAGTTACTGTGCAGTTTCTTG 109535
                                      i                       v         v    
C rnd-1_family-         99 TGCCCAATTTCTCATTCCTCTGTTTGAACAAGTTAGTGTGCAGTTGCTTG 50

  scaffold135|s     109536 GCATTCAAAGGAGCTTCATGATTCCATTTCTTTGAGTATGCTATGGAGA 109584
                                      v      i v     i          i   ?       
C rnd-1_family-         49 GCATTCAAAGGCGCTTCACGTTTCCACTTCTTTGAGTGTGCNATGGAGA 1

Matrix = 20p43g.matrix
Kimura (with divCpGMod) = 12.50
Transitions / transversions = 1.29 (27/21)
Gap_init rate = 0.02 (6 / 377), avg. gap size = 4.17 (25 / 6)


5508 8.84 6.56 0.58 scaffold135|size786999 109484 110291 (674537) rnd-1_family-873#Unknown 4 859 (0) m_b918s001i82 23865

  scaffold135|s     109484 TTTGCCCAATTTCCCATTCCTCTGTTTGAACAAGTTACTGTGCAGTTTCT 109533
                                        i                       v         v  
  rnd-1_family-          4 TTTGCCCAATTTCTCATTCCTCTGTTTGAACAAGTTAGTGTGCAGTTGCT 53

  scaffold135|s     109534 TGGCATTCAAAGGAGCTTCATGATTCCATTTCTTTGAGTATGCTATGGAG 109583
                                        v      i v     i          i   ?      
  rnd-1_family-         54 TGGCATTCAAAGGCGCTTCACGTTTCCACTTCTTTGAGTGTGCNATGGAG 103

  scaffold135|s     109584 AAAAGAGTGATAAGAAGAAAAGAAGAGAAACAGGTTGGAGGGGGAAGGCA 109633
                                                          i    i       i    i
  rnd-1_family-        104 AAAAGAGTGATAAGAAGAAAAGAAGAGAAACGGGTTAGAGGGGGGAGGCG 153

  scaffold135|s     109634 GTGTGTAGTGTTAGTTGTGATGTGTACAACAATGAAATGGTTGT-AAAAT 109682
                            i   i             vv   ?    v       i   i  -     
  rnd-1_family-        154 GCGTGCAGTGTTAGTTGTGCAGTGNACAAAAATGAAACGGTCGTAAAAAT 203

  scaffold135|s     109683 GGGAAGATCTCACCTTTTGGTCCATTTTAAAAGC---------------- 109716
                                  ?                          ----------------
  rnd-1_family-        204 GGGAAGANCTCACCTTTTGGTCCATTTTAAAAGCAATTCCATTGCGCGCT 253

  scaffold135|s     109717 ----------------TGCT---GTCGTTGAGGTGGGGGAAGAGGATCAA 109747
                           ----------------    ---   ?       i          i    
  rnd-1_family-        254 GACGNGACGGAGCGTTTGCTGCTGTCNTTGAGGTAGGGGAAGAGGGTCAA 303

  scaffold135|s     109748 ATGTGAGACTTCGGCAGCTGAGTTCACTGTCAGTTGAAACAGGAAAATGG 109797
                                   ?   i           -                         
  rnd-1_family-        304 ATGTGAGANTTCAGCAGCTGAGTT-ACTGTCAGTTGAAACAGGAAAATGG 352

  scaffold135|s     109798 GCAT-AAAATAACAAATATCTCACCTACTTCCATTCATAAAAGCCGTTCC 109846
                             i -      i -                  v   vv       i    
  rnd-1_family-        353 GCGTAAAAATAGC-AATATCTCACCTACTTCCCTTCTAAAAAGCCATTCC 401

  scaffold135|s     109847 CCGGTGTGCAGAAATTTTTGAGTGTTTGTGGGCGTCTTTGTATAGTTTGG 109896
                                    i  ?   v  ?       v v  i     i    i      
  rnd-1_family-        402 CCGGTGTGCGGANATTATTNAGTGTTTTTTGGTGTCTTCGTATGGTTTGG 451

  scaffold135|s     109897 CATTGGGGAAGGTCAAATGTTATAACATGTTTCTGTGACAGTGATTAAAA 109946
                           ii-      i        i   v  i      iv   i       ?    
  rnd-1_family-        452 TG-TGGGGAGGGTCAAATATTAGAATATGTTTTGGTGGCAGTGATNAAAA 500

  scaffold135|s     109947 TAAATATTCGCAAGT----------------CTTTGACAGAGCGCGAGTG 109980
                                 v    i   ----------------            v     v
  rnd-1_family-        501 TAAATAATCGCGAGTTACGCGATAAAAANTCCTTTGACAGAGCCCGAGTC 550

  scaffold135|s     109981 GGCCTTTTTAACTGCAAATTTCCATCGCAAGGACTTACCAAGTGTGGCCG 110030
                             ?            - ?          i                     
  rnd-1_family-        551 GGNCTTTTTAACTGC-ANTTTCCATCGCGAGGACTTACCAAGTGTGGCCG 599

  scaffold135|s     110031 TGAGAACTATTGATTTGTGTTGAATAAACTGCTGTTGGGGCAGCGTGCTA 110080
                                  vi i                                       
  rnd-1_family-        600 TGAGAACGGTCGATTTGTGTTGAATAAACTGCTGTTGGGGCAGCGTGCTA 649

  scaffold135|s     110081 CGCTGCTGAATTCAGAGAAGATGGAAATGCCATGATTCCAGGGATCTGCG 110130
                              i      v  i                    i    i          
  rnd-1_family-        650 CGCCGCTGAAATCGGAGAAGATGGAAATGCCATGGTTCCGGGGATCTGCG 699

  scaffold135|s     110131 TTCAATTGTTGGTTTGAGCTGCAAATGAATTATGCACAATCCCATATAAT 110180
                                                              i ii   ? i     
  rnd-1_family-        700 TTCAATTGTTGGTTTGAGCTGCAAATGAATTATGCGCGGTCCNACATAAT 749

  scaffold135|s     110181 CACGGTTCCATACTCATTGGTATAATTTGCACGGCTTCGTAGAAATTGTA 110230
                                i   i v v   i    i                         i 
  rnd-1_family-        750 CACGGCTCCGTTCACATCGGTACAATTTGCACGGCTTCGTAGAAATTGCA 799

  scaffold135|s     110231 GTGACACAATGGTCAGGTAAGAAAGAGATACCAATCAAAAAAGAAGGCAA 110280
                                i   v?                        -              
  rnd-1_family-        800 GTGACGCAAGNGTCAGGTAAGAAAGAGATACCAAT-AAAAAAGAAGGCAA 848

  scaffold135|s     110281 CATAAATGTAT 110291
                                  i   
  rnd-1_family-        849 CATAAATATAT 859

Matrix = 20p43g.matrix
Kimura (with divCpGMod) = 7.04
Transitions / transversions = 2.09 (48/23)
Gap_init rate = 0.01 (11 / 807), avg. gap size = 5.27 (58 / 11)

460 19.01 1.61 2.44 scaffold135|size786999 110250 110373 (674455) rnd-1_family-565#Unknown 219 341 (3) m_b918s001i83 23865

  scaffold135|s     110250 AGAAAGAGATACCAATCAAAA-AAGAAGGCAACATAAATGTATAT-GTAA 110297
                                        -- i    -       i         ii   i-    
  rnd-1_family-        219 AGAAAGAGATACC--TTAAAAGAAGAAGGTAACATAAATACATACAGTAA 266

  scaffold135|s     110298 TTGAATATGAAACATACCGGAAAATTGTCAAAACTGCATGATATATGGTT 110347
                            -     vv   i   vv  ?i ?viii  v?  i i  iv    i   v
  rnd-1_family-        267 T-GAATAATAAATATAAGGGNGANACACCATNACCGTATATTATACGGTA 315

  scaffold135|s     110348 TTGAAAGCGCTCCGAATAGTGGACCC 110373
                           ?i ? ?                    
  rnd-1_family-        316 NCGNANGCGCTCCGAATAGTGGACCC 341

Matrix = 20p43g.matrix
Kimura (with divCpGMod) = 20.41
Transitions / transversions = 1.88 (15/8)
Gap_init rate = 0.04 (5 / 123), avg. gap size = 1.00 (5 / 5)


1409 15.97 0.00 0.42 scaffold135|size786999 110379 110617 (674211) rnd-1_family-200#Unknown 137 374 (128) m_b918s001i84 23866

  scaffold135|s     110379 GCCAATGCCAAATATAAGAGTGATTTGGTTCGCTCTCAGACAATATCAGA 110428
                               ?         v                        i       i  
  rnd-1_family-        137 GCCANTGCCAAATAAAAGAGTGATTTGGTTCGCTCTCAGGCAATATCGGA 186

  scaffold135|s     110429 AATTTCAGGGCTTATTGAGTATTTGACAGGCAATTTCTTATCATGGTTGC 110478
                            v          v  i       i? v    v?      ?v ii   i  
  rnd-1_family-        187 ACTTTCAGGGCTGATCGAGTATTCNAAAGGCCNTTTCTTNGCGCGGTCGC 236

  scaffold135|s     110479 CTTGTTCCTAAAATGACCGTCATGGCTGCTTCAAATGTGGAAGCACGTTT 110528
                           i       ?          iv       i v  ?ii i  ii    v  i
  rnd-1_family-        237 TTTGTTCCNAAAATGACCGCGATGGCTGTTGCANGCGCGGGGGCACTTTC 286

  scaffold135|s     110529 GGATCAAATTTACTTCAGCATAATTTGAAATTCTTGAAAACATGTTGGTC 110578
                           v      i  i       ?  vii     ?           i        
  rnd-1_family-        287 CGATCAAGTTCACTTCAGNATCGCTTGAANTTCTTGAAAACGTGTTGGTC 336

  scaffold135|s     110579 CAGTCTCGTATTCCTAGTGAACCTATGCTCAAAATTAGA 110617
                             ii  -    i  v           ??v      v   
  rnd-1_family-        337 CAACCT-GTATCCCAAGTGAACCTATNNACAAAATGAGA 374

Matrix = 20p43g.matrix
Kimura (with divCpGMod) = 14.00
Transitions / transversions = 1.71 (24/14)
Gap_init rate = 0.00 (1 / 238), avg. gap size = 1.00 (1 / 1)


383 8.65 0.00 5.17 scaffold135|size786999 110615 110675 (674153) rnd-1_family-58#Unknown 274 331 (335) m_b918s001i85 23867

  scaffold135|s     110615 AGACTTCTTGCGCGGAACATTTCAACTTTGGCAATGAGGGCTTCAGGACG 110664
                            i  i     v v                  ?              --- 
  rnd-1_family-        274 AAACCTCTTGGGAGGAACATTTCAACTTTGGNAATGAGGGCTTCAG---G 320

  scaffold135|s     110665 GGGGTCACGCG 110675
                                    i 
  rnd-1_family-        321 GGGGTCACGTG 331

Matrix = 20p43g.matrix
Kimura (with divCpGMod) = 9.38
Transitions / transversions = 1.50 (3/2)
Gap_init rate = 0.05 (3 / 60), avg. gap size = 1.00 (3 / 3)

1628 13.71 2.62 1.95 scaffold135|size786999 110664 110968 (673860) rnd-1_family-58#Unknown 359 665 (1) m_b918s001i86 23867

  scaffold135|s     110664 GGGGGTCACGCGAATATATGTTTTGAAGTAGC--GAAGGTAACACAATGT 110711
                                     --    i  v   v iv     --                
  rnd-1_family-        359 GGGGGTCACG--AATACATTTTTAGGCGTAGCTTGAAGGTAACACAATGT 406

  scaffold135|s     110712 TGTACAGTTAGGAAGTACCATTGATTGCAAAAGTCAATGCCTAGAAGGAA 110761
                                     i                           i         v 
  rnd-1_family-        407 TGTACAGTTAAGAAGTACCATTGATTGCAAAAGTCAATACCTAGAAGGTA 456

  scaffold135|s     110762 CCCATCATTTAAAAATACA--ATTACACAAACAGATATGAAGATAGATTT 110809
                           v   i?   v    iv   --     vi  i    i i            
  rnd-1_family-        457 ACCACNATTAAAAAGAACANTATTACCTAAGCAGACACGAAGATAGATTT 506

  scaffold135|s     110810 TGACATA---TTATAGGTAAGCACACATGAAAAGATTGTGACTCCCCATG 110856
                           v  i   ---                          i      v      
  rnd-1_family-        507 AGATATATTTTTATAGGTAAGCACACATGAAAAGATCGTGACTACCCATG 556

  scaffold135|s     110857 AATTACAAACATGAACATAA-TTATTTACAGATAAGTTGTCCAAGTAAGC 110905
                           v   v      i  iv    -          i   v i ?vv       i
  rnd-1_family-        557 CATTTCAAACACGAGAATAATTTATTTACAGGTAATTCGNAGAAGTAAGT 606

  scaffold135|s     110906 ATATGATTTTACCTGAAATAGTTATTAGTTAAAAAAACTGTCTCCTGGAG 110955
                           i    ---?     i       i v           i-      v     
  rnd-1_family-        607 GTATG---NTACCTAAAATAGTCAATAGTTAAAAAAG-TGTCTCATGGAG 652

  scaffold135|s     110956 GAGGAGAGGAACA 110968
                              i   i     
  rnd-1_family-        653 GAGAAGAAGAACA 665

Matrix = 20p43g.matrix
Kimura (with divCpGMod) = 13.89
Transitions / transversions = 1.28 (23/18)
Gap_init rate = 0.03 (10 / 304), avg. gap size = 1.40 (14 / 10)

1342 16.79 3.87 6.21 scaffold135|size786999 110667 111028 (673800) rnd-1_family-61#Unknown 154 507 (1) m_b918s001i87 23867

  scaffold135|s     110667 GGTCACGCGAATATATGTTTTGAAGTAGC--GAAGGTAACACAATGTTGT 110714
                                  --       v   viii     --                   
  rnd-1_family-        154 GGTCACG--AATATATTTTTAAGGGTAGCTTGAAGGTAACACAATGTTGT 201

  scaffold135|s     110715 ACAGTTAGGAAGTACCATTGATTGCAAAAGTCAATGCCTAGAAGGAACCC 110764
                                  i                           i         v v  
  rnd-1_family-        202 ACAGTTAAGAAGTACCATTGATTGCAAAAGTCAATACCTAGAAGGTAACC 251

  scaffold135|s     110765 ATCATTTAAA---AATACA-ATTACACAAACAGATATG-AAGATAGATTT 110809
                            ----     ---  i   -     vi  i    iii -    i      
  rnd-1_family-        252 A----TTAAAGAGAACACATATTACCTAAGCAGACGCGAAAGACAGATTT 297

  scaffold135|s     110810 TGACATA---TTATAGGTAAGCACACATGAAAAGATTGTGACTCCCCATG 110856
                           v  i   ---   ?           ? i        i      v      
  rnd-1_family-        298 AGATATATTTTTANAGGTAAGCACANACGAAAAGATCGTGACTACCCATG 347

  scaffold135|s     110857 AATTACAAACATGAACATAA-TTATTTACAGATAAGTTGTCCAAGTAAGC 110905
                           v  ?v      i   v i i-?         i   --   ?v i v  vv
  rnd-1_family-        348 CATNTCAAACACGAAAACAGCNTATTTACAGGTAA--TGTNGAGGAAATA 395

  scaffold135|s     110906 ATATGATTTTACCTGAAATAGTTATTAGTTAAAAAAACTGTCTC--CTGG 110953
                             vv   v     viv     ii vv  - i      v      --v   
  rnd-1_family-        396 ATTAGATGTTACCAATAATAGCCAAAAG-TGAAAAAAGTGTCTCATGTGG 444

  scaffold135|s     110954 AGGAGGAGAGGAACACATCTTGCATGATAATAAACTATCATCTTAAACAA 111003
                             i      i     vv   i vv i? i       ------------- 
  rnd-1_family-        445 AGAAGGAGAAGAACAATTCTCGGTTANTGATAAACT-------------A 481

  scaffold135|s     111004 AGA-TTTTTCAAGAAGAAATCTTGAT 111028
                              -           i          
  rnd-1_family-        482 AGATTTTTTCAAGAAAAAATCTTGAT 507

Matrix = 20p43g.matrix
Kimura (with divCpGMod) = 17.32
Transitions / transversions = 1.11 (30/27)
Gap_init rate = 0.08 (30 / 361), avg. gap size = 1.20 (36 / 30)


810 12.12 4.51 0.72 scaffold135|size786999 111010 111142 (673686) C rnd-1_family-350#Unknown (1321) 252 115 m_b918s001i88 23868

  scaffold135|s     111010 TTCAAGAAGAAATCTTGATTTTGTGGTGGTACTGTG------GGTGGTAT 111053
                              i    i   v                       ------      i 
C rnd-1_family-        252 TTCGAGAAAAAAACTTGATTTTGTGGTGGTACTGTGATTGTGGGTGGTGT 203

  scaffold135|s     111054 GAAAATTTAATGCCTTCATAGTGTGGTTTGTCTATGTTGTGCACAATGTA 111103
                              v   -   iiv     v             i   v i   ii     
C rnd-1_family-        202 GAATATT-AATATGTTCATTGTGTGGTTTGTCTGTGTGGCGCATGATGTA 154

  scaffold135|s     111104 ATGCAATGGTATTGTACTGTACTACAATACTCCTAAAAC 111142
                                                  v   i           
C rnd-1_family-        153 ATGCAATGGTATTGTACTGTACTTCAACACTCCTAAAAC 115

Matrix = 20p43g.matrix
Kimura (with divCpGMod) = 11.68
Transitions / transversions = 1.67 (10/6)
Gap_init rate = 0.02 (2 / 132), avg. gap size = 3.50 (7 / 2)

226 20.00 0.00 1.82 scaffold135|size786999 111099 111154 (673674) C rnd-1_family-946#Unknown (4) 449 395 m_b918s001i89 23868

  scaffold135|s     111099 ATGTAATGCAATGGTATTGTACTGTACTACAATACTCCTAAAACGTGTTT 111148
                              v   i             -   vv         vi  i ? iv i  
C rnd-1_family-        449 ATGAAATACAATGGTATTGTA-TGTTATACAATACTGTTAGANCAAGCTT 401

  scaffold135|s     111149 GTAAGG 111154
                              v  
C rnd-1_family-        400 GTATGG 395

Matrix = 20p43g.matrix
Kimura (with divCpGMod) = 23.85
Transitions / transversions = 0.83 (5/6)
Gap_init rate = 0.02 (1 / 55), avg. gap size = 1.00 (1 / 1)


11764 20.70 0.74 0.56 scaffold135|size786999 111508 113805 (671023) C scaffold312|size187761_(dbseq-nr_665)_[118269,124269]#LTR/Gypsy (365) 5636 3335 m_b918s001i90 23869

  scaffold135|s     111508 ACTTCCTCCAATGCA-CAGAAGTGGCTA-TATACATGGGCATTACACTCT 111555
                                    vv i  -  i   v   i -  vi        vv       
C scaffold312|s       5636 ACTTCCTCCTTTACAACAAAAGGGGCCAATAGGCATGGGCAGGACACTCT 5587

  scaffold135|s     111556 TCCCCTCCATGACGAGAATCTTTCT--GCCATGAAT-GATCATTATGAAA 111602
                                      i         i   --         -  v  v-  - i 
C scaffold312|s       5586 TCCCCTCCATGGCGAGAATCTCTCTCTGCCATGAATTGAACAA-AT-AGA 5539

  scaffold135|s     111603 GT----GTTGAAACAACTCCACCTTTCAATTCCTCAAATGATGAGGTGGA 111648
                             ----                -     v   i  v i   v        
C scaffold312|s       5538 GTATATGTTGAAACAACTCCAC-TTTCACTTCTTCCAGTGAAGAGGTGGA 5490

  scaffold135|s     111649 GATAAACAATGTGAGGTAAAAAGCTCAAAAAGACCTCAGGGTTACAG-TC 111697
                             v      iv           i   i          --  vi    -  
C scaffold312|s       5489 GAAAAACAACTTGAGGTAAAAAACTCGAAAAGACCTC--GGACACAGCTC 5442

  scaffold135|s     111698 GCT--TC-AGACTGTCTTCACGGGGGTATGTGGAAAGGCTTTAACGATAC 111744
                            i --  - ii          v      v         v i-        
C scaffold312|s       5441 GTTCGTCTAAGCTGTCTTCACTGGGGTAAGTGGAAAGGATC-AACGATAC 5393

  scaffold135|s     111745 GGCCGAACTCTGTGTATGTTAATACGTTCGGTGACTCCTTCACGCAATAC 111794
                              v v  i   i       i  i          ii  v         vv
C scaffold312|s       5392 GGCAGCACCCTGCGTATGTTGATGCGTTCGGTGATCCCGTCACGCAATTG 5343

  scaffold135|s     111795 TATAGTAAGGTTACCATTGATGTGAACACATTCAATAGTGTAAGGACCTT 111844
                           v     v i   v       i        i      i             
C scaffold312|s       5342 AATAGTTAAGTTTCCATTGACGTGAACACGTTCAATGGTGTAAGGACCTT 5293

  scaffold135|s     111845 CAGTTCTTACTCCCAACTTAGTTGGATTGTTCACTTTCTTCAGAACTTGT 111894
                            i                       i    v               i   
C scaffold312|s       5292 CGGTTCTTACTCCCAACTTAGTTGGGTTGTGCACTTTCTTCAGAACCTGT 5243

  scaffold135|s     111895 TGTCCTGGAGCATAGTCATACTGACAACGCTTCCTATTGGCGCAACGCAA 111944
                                               v     v              i iv     
C scaffold312|s       5242 TGTCCTGGAGCATAGTCATAGTGACATCGCTTCCTATTGGCACGTCGCAA 5193

  scaffold135|s     111945 GTTCTCATTAACATGGAGCTCACGATTGCGTGCAATTGACTGCCAATCAG 111994
                           i              iv i  i   vii        v v           
C scaffold312|s       5192 ATTCTCATTAACATGATGTTCGCGAACACGTGCAATGGCCTGCCAATCAG 5143

  scaffold135|s     111995 CAATCAGCGGCACATTGAGAAACATGTCTCCAGAAAAAGCCAGGGAACCT 112044
                                        i  v i      i  i iv     i  v  i vv   
C scaffold312|s       5142 CAATCAGCGGCACGTTCAAAAACATATCCCTTGAAAAGGCAAGAGCTCCT 5093

  scaffold135|s     112045 GG-GCAGCTACCTATGGTTGTGGCGACAGTAGTTCGCATGGCATGCATTA 112093
                             -   -  v    v   v     i     i  v        i     vi
C scaffold312|s       5092 GGAGCA-CTTCCTAGGGTAGTGGCAACAGTGGTGCGCATGGCGTGCATAG 5044

  scaffold135|s     112094 CAGTGGCCAATGCATCATCGACTATGTGTTTAGCATTAGTCATGTTATGT 112143
                            v  v  i i         i i     v ivv  v v      i  v   
C scaffold312|s       5043 CTGTCGCTAGTGCATCATCAATTATGTCTCGTGCCTGAGTCATATTTTGT 4994

  scaffold135|s     112144 GGATGATTCGTATGTACTAGGGTTCGTAGCACATTGCCAACTGTTTGATG 112193
                              v    v v   i    i                  v     i     
C scaffold312|s       4993 GGAGGATTGGAATGCACTAAGGTTCGTAGCACATTGCCTACTGTCTGATG 4944

  scaffold135|s     112194 CATTCTTTCACAGATTGCGTTGGACTGTGGATTCTTGCTCATCGAGCAGA 112243
                                    i    i   i  v     v           vi i     i 
C scaffold312|s       4943 CATTCTTTCGCAGACTGCATTTGACTGAGGATTCTTGCTGGTTGAGCAAA 4894

  scaffold135|s     112244 CATCTTCAATACTTAACATTTCCAATAACCATTGGAAAGAACTGCCTATG 112293
                               i ii  i  v    v                  v        v   
C scaffold312|s       4893 CATCCTTGATGCTGAACAATTCCAATAACCATTGGAATGAACTGCCAATG 4844

  scaffold135|s     112294 AACTCACCTCCCTTGTCATGTAGACATCGTACAGGACGGGGGTATCGGCA 112343
                             i     i  i        v v   v  i iv  v     i  v     
C scaffold312|s       4843 AATTCACCCCCTTTGTCATGGACACAACGCATTGGTCGGGGATAACGGCA 4794

  scaffold135|s     112344 TAGCCAAGATTGCATGAACTTATCACGAATGTGTTTGGCTGTCTTATTCT 112393
                           v      v     i       i  i                       v 
C scaffold312|s       4793 AAGCCAACATTGCGTGAACTTGTCGCGAATGTGTTTGGCTGTCTTATTAT 4744

  scaffold135|s     112394 CAATCCAAATAAGCTCAACTAGGTTAGATGCAGTATCAATGCATGTCAAT 112443
                            i  i vi     i  i     i     v  v  i           i i 
C scaffold312|s       4743 CGATTCTGATAAGTTCGACTAGATTAGAAGCCGTGTCAATGCATGTTAGT 4694

  scaffold135|s     112444 GCATTGACCTCAACTTGTCGGCCATTGACCTTGACTTTCCAGGGTCCTAT 112493
                                  v      i v                    i   i     v  
C scaffold312|s       4693 GCATTGAACTCAACCTTTCGGCCATTGACCTTGACTTCCCAAGGTCCAAT 4644

  scaffold135|s     112494 AAGATCTATAGCAACTTCTTCCCAAGGTGCAATCCGCACTTCTCTCTTGG 112543
                           i  i  v  i                       i             i  
C scaffold312|s       4643 GAGGTCGATGGCAACTTCTTCCCAAGGTGCAATTCGCACTTCTCTCTCGG 4594

  scaffold135|s     112544 GTAGTAGACCATAGCCACGGCCTGCTAATTTATACTTTTGACAATCCCTA 112593
                            i ii iv     v       i  i  v   i     i  i  i  vv  
C scaffold312|s       4593 GCAACAATCCATATCCACGGCTTGTTATTTTGTACTTCTGGCAGTCGGTA 4544

  scaffold135|s     112594 CACTTCAGTCGATCAACGTGATAGCGTACTTTAGGATGATGATAACGTTG 112643
                                v  ii v    i   viii  i vvii   i v      v  i  
C scaffold312|s       4543 CACTTGAGCTGTTCAATGTGTCGACGCAAGCCAGGGTTATGATATCGCTG 4494

  scaffold135|s     112644 ACTCAACGTATCACGCAACCTTCTGTCATCAGGATGTCCCATCACTTGGT 112693
                           v       vv   vvi      i v  vi             i       
C scaffold312|s       4493 TCTCAACGATTCAGTTAACCTTTTCTCTCCAGGATGTCCCATTACTTGGT 4444

  scaffold135|s     112694 GAAACCACTGCACAGTATCAGGTATCATTGATTCTGGCACGGCAATTTTC 112743
                            i       vv     i  vvvv i      v  i    v          
C scaffold312|s       4443 GGAACCACTTAACAGTGTCTTCGACCATTGAGTCCGGCAAGGCAATTTTC 4394

  scaffold135|s     112744 CAATCAGCTTTGGTTGGATCTTTCTTATAGAAGATGATGTCATTGACGTC 112793
                               iiv   v   v     i     i  iv            i   i  
C scaffold312|s       4393 CAATTGTCTTGGGTGGGATCCTTCTTGTAACAGATGATGTCATCGACATC 4344

  scaffold135|s     112794 ATCATCTAAATCCATATAGACATAGTTGTCAGGATATTTTACTTGTAGAG 112843
                           vvv     iv i  vi v   i           iivi v ii        
C scaffold312|s       4343 TGGATCTAGTTTCAAGTTGACGTAGTTGTCAGGGCTCTGTGTTTGTAGAG 4294

  scaffold135|s     112844 CTAGCAATTTGTCGTCTTGCTGCTGTTGTTCATGAATGTGAGCATAGTTT 112893
                                 i   vv             i     ii v           i  i
C scaffold312|s       4293 CTAGCAGTTTTGCGTCTTGCTGCTGCTGTTCGCGTATGTGAGCATAATTC 4244

  scaffold135|s     112894 AAGGGATTCTGATCAGGTCGATCGGA--TTCTGGCAAATTGAGGTAACAC 112941
                            iv     vi v     vi --    --   v  v ii            
C scaffold312|s       4243 AGCGGATTACGCTCAGGATG--CGGAATTTCAGGGAGGTTGAGGTAACAC 4196

  scaffold135|s     112942 TCAATGCAGTCCCA-TATGTCATTATCATAAAGTCCAGAGAACTCCTGAT 112990
                             v -i  iii  i-  vv    i     vi ii  i v v    i  v 
C scaffold312|s       4195 TCTA-ACAACTCCGTTAGTTCATCATCATTGAACCCGGCGTACTCTTGCT 4147

  scaffold135|s     112991 CCAGGAAGTATCCATCGTCATCTTCATTATCAGAGACAACTGCGGGTTCT 113040
                              i      i  i     i---    ii  v  i  v     v  v   
C scaffold312|s       4146 CCAAGAAGTACCCGTCGTCG---TCATCGTCTGAAACCACTGCTGGGTCT 4100

  scaffold135|s     113041 ATGAGTTTCTTCCCCTCCGCGATCTGAACCGGAGTAACCAGGCGATGGAG 113090
                            ii  vi                    i    v  v              
C scaffold312|s       4099 ACAAGACTCTTCCCCTCCGCGATCTGAGCCGGTGTCACCAGGCGATGGAG 4050

  scaffold135|s     113091 CCATGAAAGGTTATCAGCTAGGATATTGCGGGGTCCTTCAATGTAATGCA 113140
                             iv  v ii          i                     i       
C scaffold312|s       4049 CCGAGATAAATTATCAGCTAAGATATTGCGGGGTCCTTCAATATAATGCA 4000

  scaffold135|s     113141 ACATTGGTGAGAATTCTTCCACCTTTGTTCGCCATCGGAGAACGCTTTGA 113190
                            ii v     i  i     v     vv v     v  v ii  v     v
C scaffold312|s       3999 ATGTAGGTGAAAACTCTTCAACCTTATTGCGCCAACGTAAGACCCTTTGT 3950

  scaffold135|s     113191 GTTTTGAGCATATCAAACGTCAAGTTCTTGTGGTCCGTAAAGACATGAAT 113240
                             i  v ivi    i     v i   i  i  i  v  i  i        
C scaffold312|s       3949 GTCTTTAAGGTATCGAACGTGAGGTTTTTATGATCGGTGAAAACATGAAT 3900

  scaffold135|s     113241 GTCTGAACCAAGAAGCATACCTCGAAATTCATCAAGAGTAGCAACAATGG 113290
                              v v   v iv        i        i  i  i  v        i 
C scaffold312|s       3899 GTCAGCACCTAACAGCATACCCCGAAATTCGTCGAGGGTTGCAACAATAG 3850

  scaffold135|s     113291 AAAGCATCTCCTTTTCCATGGTGGTATAGTTTTGTTGCGACTTCGACAAC 113340
                                  i  i        viiv  i  i     i  i  i       i 
C scaffold312|s       3849 AAAGCATTTCTTTTTCCATTACTGTGTAATTTTGCTGTGATTTCGACAGC 3800

  scaffold135|s     113341 TTTTTTGAGAAGTAAGCCACCGGCCTCCCTTTGTGCATTATACAAGCACC 113390
                             vivv        i  v        i    iv  i iv  i  i  v  
C scaffold312|s       3799 TTACGAGAGAAGTAGGCAACCGGCCTTCCTTCCTGTACGATGCAGGCTCC 3750

  scaffold135|s     113391 GAGTTGAAAGTCGGATGCGTCTGTATAGATATCAAATCGTTTGTTATGAT 113440
                           i  i  i     v  v  i  v  i  v        i           i 
C scaffold312|s       3749 AAGCTGGAAGTCTGAGGCATCGGTGTATATATCAAACCGTTTGTTATGGT 3700

  scaffold135|s     113441 TTGGGTAGACTGCTAGGGCATCAGCGGCCATAAGCAAGCGCATTTTATCA 113490
                           ii     ii    v  i     i  i        vivi            
C scaffold312|s       3699 CCGGGTAAGCTGCGAGAGCATCGGCAGCCATAAGGGCACGCATTTTATCA 3650

  scaffold135|s     113491 AATGCTTGTTGCGTAGCATTGGTCCATTTAATTGGAGCACGTTTCTTTAA 113540
                                       i v  i i         v           i  i  i  
C scaffold312|s       3649 AATGCTTGTTGCATTGCGTCGGTCCATTTTATTGGAGCACGCTTTTTCAA 3600

  scaffold135|s     113541 CCCTGATTGATCAGTCAGAGGTTTAAGTACATGGGCACGACTTGGCCACA 113590
                              v  i          i           i            v       
C scaffold312|s       3599 CCCGGACTGATCAGTCAAAGGTTTAAGTATATGGGCACGACTAGGCCACA 3550

  scaffold135|s     113591 TGTCGCGATAATAATTGACGCAACCAATGAACATATGAAGTTCAGTGGCA 113640
                            i  v vi        i  i              vi v           i
C scaffold312|s       3549 TATCTCTGTAATAATTAACACAACCAATGAACATTCGCAGTTCAGTGGCG 3500

  scaffold135|s     113641 TTTTGAGGCCTGTCCATACGCAGAACGGCATCTATTTTCTTTTTCCAGGG 113690
                             vi v    vi      i i  i i   v                 v  
C scaffold312|s       3499 TTGCGTGGCCGATCCATATGTAGGATGGCCTCTATTTTCTTTTTCCATGG 3450

  scaffold135|s     113691 TTTCAACCCATGTGGAGTTAACCAATAACCAAGCCAGTCAGTTTCCTTGG 113740
                           i  i  v  ii v  v  v i      i  i                vvi
C scaffold312|s       3449 CTTTAAGCCGCGGGGCGTAAGCCAATAGCCGAGCCAGTCAGTTTCCTGTA 3400

  scaffold135|s     113741 CGGCCCATTCACATTTTAACGGGTTAATGGTAAAGCCATTTTCTCGCAGT 113790
                            v              v i   i     i  i  v     i  i    i 
C scaffold312|s       3399 CTGCCCATTCACATTTAAGCGGATTAATAGTGAATCCATTCTCCCGCAAT 3350

  scaffold135|s     113791 CTGCGTAGAATGGTG 113805
                             v vi ii  v   
C scaffold312|s       3349 CTTCTCAAGATTGTG 3335

Matrix = 20p43g.matrix
Kimura (with divCpGMod) = 22.05
Transitions / transversions = 1.35 (272/201)
Gap_init rate = 0.01 (24 / 2297), avg. gap size = 1.25 (30 / 24)

15201 22.84 0.73 0.98 scaffold135|size786999 111833 115112 (669716) C scaffold312|size187761_(dbseq-nr_665)_[118269,124269]#LTR/Gypsy (697) 5304 2033 m_b919s001i0 23869

  scaffold135|s     111833 TGTAAGGACCTTCAGTTCTTACTCCCAACTTAGTTGGATTGTTCACTTTC 111882
                                        i                       i    v       
C scaffold312|s       5304 TGTAAGGACCTTCGGTTCTTACTCCCAACTTAGTTGGGTTGTGCACTTTC 5255

  scaffold135|s     111883 TTCAGAACTTGTTGTCCTGGAGCATAGTCATACTGACAACGCTTCCTATT 111932
                                   i                       v     v           
C scaffold312|s       5254 TTCAGAACCTGTTGTCCTGGAGCATAGTCATAGTGACATCGCTTCCTATT 5205

  scaffold135|s     111933 GGCGCAACGCAAGTTCTCATTAACATGGAGCTCACGATTGCGTGCAATTG 111982
                              i iv     i              iv i  i   vii        v 
C scaffold312|s       5204 GGCACGTCGCAAATTCTCATTAACATGATGTTCGCGAACACGTGCAATGG 5155

  scaffold135|s     111983 ACTGCCAATCAGCAATCAGCGGCACATTGAGAAACATGTCTCCAGAAAAA 112032
                           v                        i  v i      i  i iv     i
C scaffold312|s       5154 CCTGCCAATCAGCAATCAGCGGCACGTTCAAAAACATATCCCTTGAAAAG 5105

  scaffold135|s     112033 GCCAGGGAACCTGG-GCAGCTACCTATGGTTGTGGCGACAGTAGTTCGCA 112081
                             v  i vv     -   -  v    v   v     i     i  v    
C scaffold312|s       5104 GCAAGAGCTCCTGGAGCA-CTTCCTAGGGTAGTGGCAACAGTGGTGCGCA 5056

  scaffold135|s     112082 TGGCATGCATTACAGTGGCCAATGCATCATCGACTATGTGTTTAGCATTA 112131
                               i     vi v  v  i i         i i     v ivv  v v 
C scaffold312|s       5055 TGGCGTGCATAGCTGTCGCTAGTGCATCATCAATTATGTCTCGTGCCTGA 5006

  scaffold135|s     112132 GTCATGTTATGTGGATGATTCGTATGTACTAGGGTTCGTAGCACATTGCC 112181
                                i  v      v    v v   i    i                  
C scaffold312|s       5005 GTCATATTTTGTGGAGGATTGGAATGCACTAAGGTTCGTAGCACATTGCC 4956

  scaffold135|s     112182 AACTGTTTGATGCATTCTTTCACAGATTGCGTTGGACTGTGGATTCTTGC 112231
                           v     i              i    i   i  v     v          
C scaffold312|s       4955 TACTGTCTGATGCATTCTTTCGCAGACTGCATTTGACTGAGGATTCTTGC 4906

  scaffold135|s     112232 TCATCGAGCAGACATCTTCAATACTTAACATTTCCAATAACCATTGGAAA 112281
                            vi i     i     i ii  i  v    v                  v
C scaffold312|s       4905 TGGTTGAGCAAACATCCTTGATGCTGAACAATTCCAATAACCATTGGAAT 4856

  scaffold135|s     112282 GAACTGCCTATGAACTCACCTCCCTTGTCATGTAGACATCGTACAGGACG 112331
                                   v     i     i  i        v v   v  i iv  v  
C scaffold312|s       4855 GAACTGCCAATGAATTCACCCCCTTTGTCATGGACACAACGCATTGGTCG 4806

  scaffold135|s     112332 GGGGTATCGGCATAGCCAAGATTGCATGAACTTATCACGAATGTGTTTGG 112381
                              i  v     v      v     i       i  i             
C scaffold312|s       4805 GGGATAACGGCAAAGCCAACATTGCGTGAACTTGTCGCGAATGTGTTTGG 4756

  scaffold135|s     112382 CTGTCTTATTCTCAATCCAAATAAGCTCAACTAGGTTAGATGCAGTATCA 112431
                                     v  i  i vi     i  i     i     v  v  i   
C scaffold312|s       4755 CTGTCTTATTATCGATTCTGATAAGTTCGACTAGATTAGAAGCCGTGTCA 4706

  scaffold135|s     112432 ATGCATGTCAATGCATTGACCTCAACTTGTCGGCCATTGACCTTGACTTT 112481
                                   i i        v      i v                    i
C scaffold312|s       4705 ATGCATGTTAGTGCATTGAACTCAACCTTTCGGCCATTGACCTTGACTTC 4656

  scaffold135|s     112482 CCAGGGTCCTATAAGATCTATAGCAACTTCTTCCCAAGGTGCAATCCGCA 112531
                              i     v  i  i  v  i                       i    
C scaffold312|s       4655 CCAAGGTCCAATGAGGTCGATGGCAACTTCTTCCCAAGGTGCAATTCGCA 4606

  scaffold135|s     112532 CTTCTCTCTTGGGTAGTAGACCATAGCCACGGCCTGCTAATTTATACTTT 112581
                                    i   i ii iv     v       i  i  v   i     i
C scaffold312|s       4605 CTTCTCTCTCGGGCAACAATCCATATCCACGGCTTGTTATTTTGTACTTC 4556

  scaffold135|s     112582 TGACAATCCCTACACTTCAGTCGATCAACGTGATAGCGTACTTTAGGATG 112631
                             i  i  vv       v  ii v    i   viii  i vvii   i v
C scaffold312|s       4555 TGGCAGTCGGTACACTTGAGCTGTTCAATGTGTCGACGCAAGCCAGGGTT 4506

  scaffold135|s     112632 ATGATAACGTTGACTCAACGTATCACGCAACCTTCTGTCATCAGGATGTC 112681
                                 v  i  v       vv   vvi      i v  vi         
C scaffold312|s       4505 ATGATATCGCTGTCTCAACGATTCAGTTAACCTTTTCTCTCCAGGATGTC 4456

  scaffold135|s     112682 CCATCACTTGGTGAAACCACTGCACAGTATCAGGTATCATTGATTCTGGC 112731
                               i        i       vv     i  vvvv i      v  i   
C scaffold312|s       4455 CCATTACTTGGTGGAACCACTTAACAGTGTCTTCGACCATTGAGTCCGGC 4406

  scaffold135|s     112732 ACGGCAATTTTCCAATCAGCTTTGGTTGGATCTTTCTTATAGAAGATGAT 112781
                            v              iiv   v   v     i     i  iv       
C scaffold312|s       4405 AAGGCAATTTTCCAATTGTCTTGGGTGGGATCCTTCTTGTAACAGATGAT 4356

  scaffold135|s     112782 GTCATTGACGTCATCATCTAAATCCATATAGACATAGTTGTCAGGATATT 112831
                                i   i  vvv     iv i  vi v   i           iivi 
C scaffold312|s       4355 GTCATCGACATCTGGATCTAGTTTCAAGTTGACGTAGTTGTCAGGGCTCT 4306

  scaffold135|s     112832 TTACTTGTAGAGCTAGCAATTTGTCGTCTTGCTGCTGTTGTTCATGAATG 112881
                           v ii              i   vv             i     ii v   
C scaffold312|s       4305 GTGTTTGTAGAGCTAGCAGTTTTGCGTCTTGCTGCTGCTGTTCGCGTATG 4256

  scaffold135|s     112882 TGAGCATAGTTTAAGGGATTCTGATCAGGTCGATCGGA--TTCTGGCAAA 112929
                                   i  i iv     vi v     vi --    --   v  v ii
C scaffold312|s       4255 TGAGCATAATTCAGCGGATTACGCTCAGGATG--CGGAATTTCAGGGAGG 4208

  scaffold135|s     112930 TTGAGGTAACACTCAATGCAGTCCCAT-ATGTCATTATCATAAAGTCCAG 112978
                                         v -i  iii  i - vv    i     vi ii  i 
C scaffold312|s       4207 TTGAGGTAACACTCTA-ACAACTCCGTTAGTTCATCATCATTGAACCCGG 4159

  scaffold135|s     112979 AGAACTCCTGATCCAGGAAGTATCCATCGTCATCTTCATTATCAGAGACA 113028
                           v v    i  v    i      i  i     i  ---  ii  v  i  v
C scaffold312|s       4158 CGTACTCTTGCTCCAAGAAGTACCCGTCGTCGTC---ATCGTCTGAAACC 4112

  scaffold135|s     113029 ACTGCGGGTTCTATGAGTTTCTTCCCCTCCGCGATCTGAACCGGAGTAAC 113078
                                v  v    ii  vi                    i    v  v  
C scaffold312|s       4111 ACTGCTGGGTCTACAAGACTCTTCCCCTCCGCGATCTGAGCCGGTGTCAC 4062

  scaffold135|s     113079 CAGGCGATGGAGCCATGAAAGGTTATCAGCTAGGATATTGCGGGGTCCTT 113128
                                         iv  v ii          i                 
C scaffold312|s       4061 CAGGCGATGGAGCCGAGATAAATTATCAGCTAAGATATTGCGGGGTCCTT 4012

  scaffold135|s     113129 CAATGTAATGCAACATTGGTGAGAATTCTTCCACCTTTGTTCGCCATCGG 113178
                               i        ii v     i  i     v     vv v     v  v
C scaffold312|s       4011 CAATATAATGCAATGTAGGTGAAAACTCTTCAACCTTATTGCGCCAACGT 3962

  scaffold135|s     113179 AGAACGCTTTGAGTTTTGAGCATATCAAACGTCAAGTTCTTGTGGTCCGT 113228
                            ii  v     v  i  v ivi    i     v i   i  i  i  v  
C scaffold312|s       3961 AAGACCCTTTGTGTCTTTAAGGTATCGAACGTGAGGTTTTTATGATCGGT 3912

  scaffold135|s     113229 AAAGACATGAATGTCTGAACCAAGAAGCATACCTCGAAATTCATCAAGAG 113278
                           i  i           v v   v iv        i        i  i  i 
C scaffold312|s       3911 GAAAACATGAATGTCAGCACCTAACAGCATACCCCGAAATTCGTCGAGGG 3862

  scaffold135|s     113279 TAGCAACAATGGAAAGCATCTCCTTTTCCATGGTGGTATAGTTTTGTTGC 113328
                            v        i        i  i        viiv  i  i     i  i
C scaffold312|s       3861 TTGCAACAATAGAAAGCATTTCTTTTTCCATTACTGTGTAATTTTGCTGT 3812

  scaffold135|s     113329 GACTTCGACAACTTTTTTGAGAAGTAAGCCACCGGCCTCCCTTTGTGCAT 113378
                             i       i   vivv        i  v        i    iv  i i
C scaffold312|s       3811 GATTTCGACAGCTTACGAGAGAAGTAGGCAACCGGCCTTCCTTCCTGTAC 3762

  scaffold135|s     113379 TATACAAGCACCGAGTTGAAAGTCGGATGCGTCTGTATAGATATCAAATC 113428
                           v  i  i  v  i  i  i     v  v  i  v  i  v        i 
C scaffold312|s       3761 GATGCAGGCTCCAAGCTGGAAGTCTGAGGCATCGGTGTATATATCAAACC 3712

  scaffold135|s     113429 GTTTGTTATGATTTGGGTAGACTGCTAGGGCATCAGCGGCCATAAGCAAG 113478
                                     i ii     ii    v  i     i  i        vivi
C scaffold312|s       3711 GTTTGTTATGGTCCGGGTAAGCTGCGAGAGCATCGGCAGCCATAAGGGCA 3662

  scaffold135|s     113479 CGCATTTTATCAAATGCTTGTTGCGTAGCATTGGTCCATTTAATTGGAGC 113528
                                                   i v  i i         v        
C scaffold312|s       3661 CGCATTTTATCAAATGCTTGTTGCATTGCGTCGGTCCATTTTATTGGAGC 3612

  scaffold135|s     113529 ACGTTTCTTTAACCCTGATTGATCAGTCAGAGGTTTAAGTACATGGGCAC 113578
                              i  i  i     v  i          i           i        
C scaffold312|s       3611 ACGCTTTTTCAACCCGGACTGATCAGTCAAAGGTTTAAGTATATGGGCAC 3562

  scaffold135|s     113579 GACTTGGCCACATGTCGCGATAATAATTGACGCAACCAATGAACATATGA 113628
                               v        i  v vi        i  i              vi v
C scaffold312|s       3561 GACTAGGCCACATATCTCTGTAATAATTAACACAACCAATGAACATTCGC 3512

  scaffold135|s     113629 AGTTCAGTGGCATTTTGAGGCCTGTCCATACGCAGAACGGCATCTATTTT 113678
                                      i  vi v    vi      i i  i i   v        
C scaffold312|s       3511 AGTTCAGTGGCGTTGCGTGGCCGATCCATATGTAGGATGGCCTCTATTTT 3462

  scaffold135|s     113679 CTTTTTCCAGGGTTTCAACCCATGTGGAGTTAACCAATAACCAAGCCAGT 113728
                                    v  i  i  v  ii v  v  v i      i  i       
C scaffold312|s       3461 CTTTTTCCATGGCTTTAAGCCGCGGGGCGTAAGCCAATAGCCGAGCCAGT 3412

  scaffold135|s     113729 CAGTTTCCTTGGCGGCCCATTCACATTTTAACGGGTTAATGGTAAAGCCA 113778
                                    vvi v              v i   i     i  i  v   
C scaffold312|s       3411 CAGTTTCCTGTACTGCCCATTCACATTTAAGCGGATTAATAGTGAATCCA 3362

  scaffold135|s     113779 TTTTCTCGCAGTCTGCGTAGAATGGTGGACAACAGAGTG--ATGTGATGA 113826
                             i  i    i   v vi ii  v   v-   -i    v-- ii  i   
C scaffold312|s       3361 TTCTCCCGCAATCTTCTCAAGATTGTGC-CAA-GGAGTTCTACATGGTGA 3314

  scaffold135|s     113827 TTACAATCCTTGGAAAAAGCACCAACATCATCAATGTAAACATCTGCATC 113876
                            iv     v v      i       ii           v  i        
C scaffold312|s       3313 TCCCAATCATGGGAAAAGGCACCAATGTCATCAATGTATACGTCTGCATC 3264

  scaffold135|s     113877 TTCAATGCCAGATAACACATTTTCCATAATTGCTTGGGCAATGTCTGGAG 113926
                           i  i        i iv           v  v v   v  v  i  v    
C scaffold312|s       3263 CTCGATGCCAGACAGAACATTTTCCATTATGGATTGTGCTATATCGGGAG 3214

  scaffold135|s     113927 GGCATTTGAGTCCCATCGGGAGTCTTGCATATTTGTACTTGCCAAATGGC 113976
                           i   i  v  v     v           i  i  i  i        i   
C scaffold312|s       3213 AGCACTTTAGGCCCATAGGGAGTCTTGCGTACTTATATTTGCCAAACGGC 3164

  scaffold135|s     113977 GTGATGATCATACATAGATCTTGACTTTCTTCGTCAAGTTCAAACGTATT 114026
                             i  i  vi    v                       i     v  i v
C scaffold312|s       3163 GTAATAATAGTACAGAGATCTTGACTTTCTTCGTCAAGCTCAAAGGTGTA 3114

  scaffold135|s     114027 GTATTGCATACTAATGTCTAGTTTGGTGAAAAACTCATAGCCTGAACGTT 114076
                                       v ii  i        i       i   v  v  i    
C scaffold312|s       3113 GTATTGCATACTTACATCCAGTTTGGTAAAAAACTTATACCCAGAGCGTT 3064

  scaffold135|s     114077 TTCTTAGAATATCAGTTATGATCGGTAACAGATATTGTTTTCGAGGTACA 114126
                            v vi        v vv        i i i    i  viv   vvvv iv
C scaffold312|s       3063 TGCGCAGAATATCCGAAATGATCGGCAGCGGATACTGGCGTCGCTTGATT 3014

  scaffold135|s     114127 ACTTTGTTCAGTTGACGTAGGTCGCTGATCCAGCGGACACGACCATCTTT 114176
                             i           i    ii  i  i     i  v  v        i  
C scaffold312|s       3013 ACCTTGTTCAGTTGGCGTAAATCACTAATCCAACGTACTCGACCATCCTT 2964

  scaffold135|s     114177 TTTTTGAACGATAAACGTGGGCGACGCCCATTCGCTTTGTTGCTGAG--- 114223
                              vv i i   i  v  i  v  v     i  i    v---     ---
C scaffold312|s       2963 TTTAGGGATGATGAAGGTAGGAGAGGCCCACTCACTTTC---CTGAGTTG 2917

  scaffold135|s     114224 GGACTAGCACTCCGAGTTTCACGAGGTGATCTAGTTCCTTTTTGAAGGTA 114273
                               v  i         vvv                 iiv      v   
C scaffold312|s       2916 GGACGAGTACTCCGAGTGAAACGAGGTGATCTAGTTCTCGTTTGAATGTA 2867

  scaffold135|s     114274 CTCAAGTGTACACGAGGCACCGGGTATTGTCTTGCGTGTACAGGCTTTGC 114323
                                     ii  v  i     i   v v vv  i  i  v  i     
C scaffold312|s       2866 CTCAAGTGTATGCGCGGTACCGGATATGGACGGGCATGCACTGGTTTTGC 2817

  scaffold135|s     114324 ATCTGGGTCTACA--TCGATGTGTACCTTTTTATGCGGATATATTCCAAG 114371
                              -    v-   --  v        i  viv   i     i vv     
C scaffold312|s       2816 ATC-GGGTA-ACAATTCTATGTGTACTTTGCGATGTGGATACAAACCAAG 2769

  scaffold135|s     114372 AGTTCCATCGAACATCTTTTCGTTCTCACGCAGCATTTGAAGCAAATCTG 114421
                                 i           v i   v ivi i    ii     i i    v
C scaffold312|s       2768 AGTTCCGTCGAACATCTTGTTGTTGTTTTGTAGCACCTGAAGTAGATCTT 2719

  scaffold135|s     114422 CTTTTGGGTGCATATTTGAATGTGTTAGCTTGTCAACAACTTCTGCTACA 114471
                           ii  iv    i i   vii       v          i  v  v  v   
C scaffold312|s       2718 TCTTCTGGTGTACATTGAGATGTGTTTGCTTGTCAACGACATCAGCAACA 2669

  scaffold135|s     114472 TCTGTCCACTCGTATTTTGCATCCAAAATAGTTGTGGCAAAGCTGTGGAG 114521
                                 vv         v        i  iviv     iv i v ivv i
C scaffold312|s       2668 TCTGTCATCTCGTATTTGGCATCCAAGATGTCGGTGGCGTAACAGCTTAA 2619

  scaffold135|s     114522 CCAATCTTGGCCAAGGAGTTCATCCTCGACTTGGATATGGAACATGTCCT 114571
                                   vi  i i         i  iii      ivii     i    
C scaffold312|s       2618 CCAATCTTCACCGAAGAGTTCATCTTCAGTTTGGATGAAAAACATATCCT 2569

  scaffold135|s     114572 CCATGGCATCAAATTCCTT-GAATCTAAGCCACCTGGTGGACGTAAAGGA 114620
                               i        v  i  -  i    i         v  v  i      
C scaffold312|s       2568 CCATAGCATCAAAGTCTTTGGAGTCTAGGCCACCTGGGGGCCGCAAAGGA 2519

  scaffold135|s     114621 ATGGAGCAATTGAACCATTCCATAGCCCCTGTTGAGTAATTCAATTTGAT 114670
                            v   i    ii           vviv   vi         v i   i  
C scaffold312|s       2518 AGGGAACAATCAAACCATTCCATTTTGCCTTCTGAGTAATTGAGTTTAAT 2469

  scaffold135|s     114671 TCCAGCTTTGGAAAGAAAATTGGTACCCAAAATGATATCGTATTTGACGT 114720
                              v     v  v  i     i       ii  v i      ii    v 
C scaffold312|s       2468 TCCTGCTTTCGACAGGAAATTAGTACCCAGGATTACATCGTACCTGACTT 2419

  scaffold135|s     114721 TGTCATTGTCAAAGACTAAAACCTTTTGTTGGTTGATTCGCCTGTTTTTA 114770
                           v            v  v i i       i   i i  v    v       
C scaffold312|s       2418 GGTCATTGTCAAATACGAGAGCCTTTTGCTGGCTAATGCGCCGGTTTTTA 2369

  scaffold135|s     114771 TCAAACTCTGGCAATCGTATGTCTTGCATCGTGATGACATCTTGAGTGCT 114820
                                         i vi vi   ivv vi  v ii  v    -- i   
C scaffold312|s       2368 TCAAACTCTGGCAACCTCAGATCTCTGAGTGTTACAACCTCTT--GCGCT 2321

  scaffold135|s     114821 C--AATTGGCCTGCAAGGGTCCTAATTGATTTTCTT----TTACCAATAT 114864
                           i-- i  vv  v  v  v  ---- vv   v  i  ---- ii i   v 
C scaffold312|s       2320 TGGAGTTTTCCAGCTAGCGT----AGAGATGTTTTTGGTGTCGCTAATTT 2275

  scaffold135|s     114865 CTTTGGTTACAGCACC---AACAGGTATAGCCGATCTCTTAATCATAGAG 114911
                               i  v   --   ---ii -    v   i        i    v   i
C scaffold312|s       2274 CTTTAGTGACA--ACCTTTGGC-GGTAAAGCTGATCTCTTGATCAGAGAA 2228

  scaffold135|s     114912 ACAGTTGAACCCGAGTCTAGAAGAACTCGAAAGAGTCTACGACTTCTAAC 114961
                                   i  v  i  v  v  v     v        v vi   i i  
C scaffold312|s       2227 ACAGTTGAGCCGGAATCAAGCAGTACTCGCAAGAGTCTTCTGCTTTTGAC 2178

  scaffold135|s     114962 ATTGCCAATCGTGTTAGCAGTACAAATGGTAATTGGTGATTCTTATTCTG 115011
                           vviv     i  i iv  i        i    i   vv    v ivivv 
C scaffold312|s       2177 TGCTCCAATTGTATCTGCGGTACAAATAGTAACTGGGCATTCATGACGGG 2128

  scaffold135|s     115012 GTATCACAGCCTTCTGTCCATGATAGTTATAACGAGGTCCATCGGACTCT 115061
                              iv ivii   iv i  i  i     i  v vi   i     i    i
C scaffold312|s       2127 GTACAATTATCTTTGGCCCGTGGTAGTTGTATCTGGGTTCATCGAACTCC 2078

  scaffold135|s     115062 ATGTTGAAACATTCGATTTCGGAAGTAATTGAGAAT---GCGTTCCCAGC 115108
                            v  ii     v  -  -----   ---v      v---           
C scaffold312|s       2077 AGGTCAAAACAATC-AT-----AAG---GTGAGAAGTCAGCGTTCCCAGC 2037

  scaffold135|s     115109 AGAA 115112
                               
C scaffold312|s       2036 AGAA 2033

Matrix = 20p43g.matrix
Kimura (with divCpGMod) = 25.21
Transitions / transversions = 1.30 (420/322)
Gap_init rate = 0.01 (43 / 3279), avg. gap size = 1.30 (56 / 43)


338 26.62 5.19 7.28 scaffold135|size786999 115331 115484 (669344) C scaffold312|size187761_(dbseq-nr_665)_[118269,124269]#LTR/Gypsy (4175) 1826 1676 m_b919s001i1 23869

  scaffold135|s     115331 TTCTGCTGGCGCAGTTTCCTACTTGGAAGTCTTGCGCTC---CTTTGTGC 115377
                                                ---  vi         ii--- v iv  v
C scaffold312|s       1826 TTCTGCTGGCGCAGTTTCCTA---GGCGGTCTTGCGCCTGGACGTCTTGG 1780

  scaffold135|s     115378 TTTTCTTGCTGCTTGGCACAGCAAAGGTAGCAAAGAGGGTCTCATCTTTA 115427
                           vi         ---  ii       i  i  iv   v v vi  i   --
C scaffold312|s       1779 ACTTCTTGCTG---GGTGCAGCAAAAGTGGCGTAGATGCTGCCACCTT-- 1735

  scaffold135|s     115428 CTTTGAG---CATGA--ATCGACTCATTGTACTCATCATTGGAGTACGAG 115472
                           -ii    --- i   --i i    -- i  vv  i  v i      v   
C scaffold312|s       1734 -CCTGAGGTACGTGACGGTTGACT--TCGTCATCGTCCTCGGAGTAGGAG 1688

  scaffold135|s     115473 AGGTTTCTCTTG 115484
                           v iv i  i   
C scaffold312|s       1687 TGAGTCCTTTTG 1676

Matrix = 20p43g.matrix
Kimura (with divCpGMod) = 27.51
Transitions / transversions = 1.53 (23/15)
Gap_init rate = 0.09 (14 / 153), avg. gap size = 1.36 (19 / 14)


2174 28.55 5.48 7.15 scaffold135|size786999 115561 116782 (668046) C scaffold312|size187761_(dbseq-nr_665)_[118269,124269]#LTR/Gypsy (4438) 1563 361 m_b919s001i2 23869

  scaffold135|s     115561 CACGTGAGGCAATGGATACGGAGCGAGAGCAACTTGACG-ATCGACTCCT 115609
                            i  v    ---    i             ivi i    -    --  v 
C scaffold312|s       1563 CGCGAGAGG---TGGACACGGAGCGAGAGCGCTTCGACGCATCG--TCAT 1519

  scaffold135|s     115610 GCTGTACGA-GCGAGATTTGGAATGCTCGTC-TGCATGCATTGCATGATC 115657
                           vv  i i  - i  vii   --- v  i   -  ---  ivi - i i  
C scaffold312|s       1518 TGTGCATGACGTGATGCTTG---TCCTTGTCGTG---GCGACG-ACGGTC 1476

  scaffold135|s     115658 TTCCTTTTTGCAATCCTTGTCACGATGGTTCTTGTTTCCATCGGAGATC- 115706
                           v  v  i    vv  v v i    i  ---    ---      v-    -
C scaffold312|s       1475 GTCGTTCTTGCCTTCGTGGCCACGGTG---CTTG---CCATCGC-GATCA 1433

  scaffold135|s     115707 TTGCGATGATCACAATCCTTGTCATATCAACGAGGATGCTTGTCTTCACA 115756
                                      i--- v     -------      v --     ------
C scaffold312|s       1432 TTGCGATGATCG---TGCTTGT-------ACGAGGCT--TTGTC------ 1401

  scaffold135|s     115757 ATGATTGTG-TCG--ACGACTATTGCGATGACTT---TCATTATAT---- 115796
                           ii i   i -   --i  iiii v      v i ---  ii iii ----
C scaffold312|s       1400 GCGGTTGCGATCGCTGCGGTCGTAGCGATGTCCTCGATCGCTGCGTTCGT 1351

  scaffold135|s     115797 --CGCTTGTGGT---------CATGATGTTTG---CGATCATGATAG--- 115829
                           --  v i    i--------- i   i v i ---     i   iii---
C scaffold312|s       1350 GGCGATCGTGGCGGCGGTAGCCGTGACGATCGTGACGATCGTGACGATCG 1301

  scaffold135|s     115830 ---CGCTCTTGTGAAC---TTCAACGAGTATCACGGTATGAGTGCTTCTT 115873
                           ---  v  v ii  i ---i  i   vvv      -- i   -i v    
C scaffold312|s       1300 TTTCGATCGTACGAGCGAGCTCGACGTCGATCACG--ACGAG-ACGTCTT 1254

  scaffold135|s     115874 ACAACTGCGGTCTCTCGTGGTCGAAGCTTTCTTGCGA--TCAGAATCTTG 115921
                           vv i i   --i  v  i   -------      -  --  ivvv     
C scaffold312|s       1253 CGAGCCGCG--TTCACGCGGT-------TTCTTG-GAGCTCGTTTTCTTG 1214

  scaffold135|s     115922 ATCAGCTTTCT---TCTTTCCCTTCTTGAGCTTATCCAACAATCCACTGG 115968
                           i- i  i    --- i  ii    i v   i v   v ii vv  ii v 
C scaffold312|s       1213 G-CGGCCTTCTCGGTTTTCTCCTTTTGGAGTTGATCGAGTACGCCGTTTG 1165

  scaffold135|s     115969 CTCTGTCAGCATTGTG-CATTGCTCGAAGAATGTGACGAGTGGCACTACG 116017
                              vi  i  i  v  -  i           vvvi     -- -  v   
C scaffold312|s       1164 CTCGATCGGCGTTCTGGCACTGCTCGAAGAAGCAAACGAG--G-ACGACG 1118

  scaffold135|s     116018 TTGGAT-----GGCACGGTTTTATGCGTTTCAGCATATTTCATCTGGTGC 116062
                            --   -----    vi           i  v     i   vv   i   
C scaffold312|s       1117 T--GATCGTCGGGCAGAGTTTTATGCGTCTCCGCATACTTCTGCTGATGC 1070

  scaffold135|s     116063 ATCTTAGGCTGGCCAAGA--AAAATCTGCTCAGCTCTTTCTTGTTC--CG 116108
                           v  i v   --ii i   --  i        - v  -    i v  --  
C scaffold312|s       1069 TTCCTCGGC--ATCGAGAAGAAGATCTGCTC-GATC-TTCTCGGTCTTCG 1024

  scaffold135|s     116109 TCGGAAGCTCCATCG-TGCAACAGAGTAATCCTTTCTCGAGATAGCTAAA 116157
                            v  v i        -   -  ii  v ii  i        i  v iv v
C scaffold312|s       1023 TGGGCAACTCCATCGTTGC-ACGAAGGAGCCCCTTCTCGAGGTACCCCAC 975

  scaffold135|s     116158 CAGCTGAACTCGACAATGCATGTACTCATGAATTGTCATGAGAGCGGGTT 116207
                           v     v     i ivi       v     v  i v      v     i 
C scaffold312|s        974 GAGCTGCACTCGGCGTCGCATGTAGTCATGCATCGGCATGAGCGCGGGCT 925

  scaffold135|s     116208 TCTTGGCGGTACAAAACCAGCGAATCAGTTGGTCGCCAATGTTGGGGAAT 116257
                            iivi  v    i         i     i        i     v  i  i
C scaffold312|s        924 TTCGAGCCGTACGAAACCAGCGGATCAGCTGGTCGCCGATGTTCGGAAAC 875

  scaffold135|s     116258 CCTGCGATGGCCTCAAGGTAATCCCTTTGGCACTCGACAAAGTCATCCTT 116307
                             v    vv  i  i  i  i  i v   i        i    iv  v v
C scaffold312|s        874 CCGGCGAGTGCTTCGAGATAGTCTCGTTGACACTCGACGAAGTTTTCGTA 825

  scaffold135|s     116308 TG-TTCGTTCGCTTGCTTCCTTGCAGCAATTAGCTACAACGTTGGTCCAC 116356
                           i -  i i    v - v   vv   v ivvii vv  i     v v   i
C scaffold312|s        824 CGTTTTGCTCGCGT-CGTCCGGGCATCGCGCGGAAACGACGTTCGACCAT 776

  scaffold135|s     116357 TTGGTGAGACCTACCCCTTGGAAACATT-TTCCATCAGCGTAAACAATGT 116405
                            i   v i   v   i       i    -i    vv    vi     i  
C scaffold312|s        775 TCGGTCAAACCGACCTCTTGGAAGCATTGCTCCAAGAGCGGGAACAACGT 726

  scaffold135|s     116406 --GTCAACATCGTTTCGCCTGTCTTCAGGAATTCGACCAAGAAACCTT-G 116452
                           -- i -- i   ivii  i   iiv    v v   - v  ivi     - 
C scaffold312|s        725 AGGCC--CGTCGCGCTGCTTGTTCGCAGGCAATCG-CGAAACGACCTTCG 679

  scaffold135|s     116453 ACTCGAAATCTGGAAGTGTGTATGCCAGAAAATACTCTGGTCC-AAGCGT 116501
                                  i  v     i  v ii  v  i  iv    v  v  -     v
C scaffold312|s        678 ACTCGAAGTCGGGAAGCGTTTGCGCGAGGAAGAACTCGGGGCCGAAGCGA 629

  scaffold135|s     116502 GCTTGATCAGGCACGACTAATCCAGTACAA-TCCTTCTTGTGTACCGTGA 116550
                             i  i  i   i    vvv   i  -   -  i   ii  vi  v    
C scaffold312|s        628 GCCTGGTCGGGCGCGACGCTTCCGGT-CAACTCTTTCCCGTTCACGGTGA 580

  scaffold135|s     116551 AGGAGACTTTAATTTGATCAAGCTGTTTCATGCCTTCCTCGATTGTCTTG 116600
                            i    ii  i  vi i   i         v   v   v    i -  i 
C scaffold312|s        579 AAGAGATCTTGATGCGGTCAGGCTGTTTCAAGCCGTCCGCGATCG-CTCG 531

  scaffold135|s     116601 -TCTGGCATGCCATCGGCATCCAAATGAGTCCATTTGTTGTACCAGTTGA 116649
                           -     v vv     v vii   i vi      i           vv i 
C scaffold312|s        530 ATCTGGAAGCCCATCCGGGCCCAGAGAAGTCCACTTGTTGTACCACGTAA 481

  scaffold135|s     116650 ACCGAGGAGGATATCACTCATTGTGGATAAAAGGG--TTGACGAAGGAAA 116697
                             i v  --------------   v --- i    --    v  i vvii
C scaffold312|s        480 ACTGTGG--------------TGTCG---AGAGGGCCTTGAGGAGGTCGG 448

  scaffold135|s     116698 GGATGAAAGTAACCGCATTTAGCTGCTATTATAATAGTGACGTACAGTGA 116747
                           iv   ivi       ii   v -vi    v  v        v   i  -v
C scaffold312|s        447 ACATGGTGGTAACCGTGTTTCG-GACTATAATTATAGTGACCTACGGT-C 400

  scaffold135|s     116748 AATCGATTGATGTAATTGA----TAATTGAGAGTGATAT 116782
                              v i v   iv  i i ----v      i i      
C scaffold312|s        399 AATAGGTGGATAAAACTAAATATGAATTGAAAATGATAT 361

Matrix = 20p43g.matrix
Kimura (with divCpGMod) = 28.49
Transitions / transversions = 1.33 (185/139)
Gap_init rate = 0.09 (115 / 1221), avg. gap size = 1.33 (153 / 115)


239 27.17 3.68 11.92 scaffold135|size786999 117086 117248 (667580) rnd-1_family-887#Unknown 157 307 (30) m_b919s001i3 23870

  scaffold135|s     117086 ATGCACAGAAATGGCTATATATGTTAGTAGCTGTTTGTAGACCCCCCCCC 117135
                                    ------ i         i    ii  i          v---
  rnd-1_family-        157 ATGCACAGA------TGTATATGTTAATAGCCATTCGTAGACCCCCA--- 197

  scaffold135|s     117136 GTCTAT---AGACCCCACCTAACAGTCTATAGACCCCACCTGT--AGTCT 117180
                           ----  ---    vv     vviv ivi  v   vi--     --    -
  rnd-1_family-        198 ----ATAAAAGACGGCACCTTCTTGCACATTGACAT--CCTGTCAAGTC- 240

  scaffold135|s     117181 ATAGACTCCACAAAATTCGGCGAAAAACCGTTTGTAGACCCCC-CCCTGT 117229
                            v     vi  viv    vi i    -- i v         i -v vv  
  rnd-1_family-        241 AAAGACTGTACTGCATTCCACAAAAA--CATGTGTAGACCCTCGGCGGGT 288

  scaffold135|s     117230 CTATAGACTGTTAGGGGGG 117248
                           ii  iv    ii       
  rnd-1_family-        289 TCATGTACTGCCAGGGGGG 307

Matrix = 20p43g.matrix
Kimura (with divCpGMod) = 32.68
Transitions / transversions = 1.05 (20/19)
Gap_init rate = 0.13 (21 / 162), avg. gap size = 1.14 (24 / 21)


5544 3.38 0.46 0.61 scaffold135|size786999 117107 117761 (667067) genome_7_1761#DNA 1 654 (0) m_b919s001i4 23871

  scaffold135|s     117107 TGTTAGTAGCTGTTTGTAGACCCCCCCCCGTCTATAGACCCCACCTAACA 117156
                                     i                --                 v   
  genome_7_1761          1 TGTTAGTAGCCGTTTGTAGACCCCCCC--GTCTATAGACCCCACCTCACA 48

  scaffold135|s     117157 GTCTATAGACCCCACCTGTAGTCTATAGACTCCACAAAATTCGGCGAAAA 117206
                                        v                     i       v      
  genome_7_1761         49 GTCTATAGACCCCCCCTGTAGTCTATAGACTCCACGAAATTCGCCGAAAA 98

  scaffold135|s     117207 ACCGTTTGTAGACCCCCCCCTGTCTATAGACTGTTAGGGGGGGGTCTATA 117256
                                              -              v     -         
  genome_7_1761         99 ACCGTTTGTAGACCCCCCC-TGTCTATAGACTGTGAGGGG-GGGTCTATA 146

  scaffold135|s     117257 GACTATCACATGATAGTCTATAGACCCCCCCGTGACAGTCTATAGCCTCG 117306
                                                          i                 i
  genome_7_1761        147 GACTATCACATGATAGTCTATAGACCCCCCCATGACAGTCTATAGCCTCA 196

  scaffold135|s     117307 TCGAAAATGGTGGTGTGAGTCTATAGACTGTCACGAACAGTCTATAGACC 117356
                                  v                       v  i vi            
  genome_7_1761        197 TCGAAAAAGGTGGTGTGAGTCTATAGACTGTAACAACTAGTCTATAGACC 246

  scaffold135|s     117357 ACCACCCCCCTTTTCGATGAGTCTATAGACTGTTCGTGACTGGCACTTGT 117406
                           v                                                 
  genome_7_1761        247 CCCACCCCCCTTTTCGATGAGTCTATAGACTGTTCGTGACTGGCACTTGT 296

  scaffold135|s     117407 GAACACAGGAAGGGTCTATAGACCCTTGTATGTAAAATCGCTCACTAGTC 117456
                                v                                            
  genome_7_1761        297 GAACAGAGGAAGGGTCTATAGACCCTTGTATGTAAAATCGCTCACTAGTC 346

  scaffold135|s     117457 TATAGACTATCTTCGCGAGGGCAACAGTCTATAGACTTATCAATAAATCC 117506
                                                 i i                         
  genome_7_1761        347 TATAGACTATCTTCGCGAGGGCGATAGTCTATAGACTTATCAATAAATCC 396

  scaffold135|s     117507 CTTGTGATAGTCTATAGACTCCACGATCAAAAAAATACAAGTCTATAGAC 117556
                                                                             
  genome_7_1761        397 CTTGTGATAGTCTATAGACTCCACGATCAAAAAAATACAAGTCTATAGAC 446

  scaffold135|s     117557 TCTATCGTATAATTTTAGATAACTAGTCTATAGACTCTATCATGACATCG 117606
                                               i                     v       
  genome_7_1761        447 TCTATCGTATAATTTTAGATGACTAGTCTATAGACTCTATCAAGACATCG 496

  scaffold135|s     117607 TGGACACTACCATCCAAATAATAAATTTTGAATCGTGACTCGTGCCATGA 117656
                                                       v                     
  genome_7_1761        497 TGGACACTACCATCCAAATAATAAATTTGGAATCGTGACTCGTGCCATGA 546

  scaffold135|s     117657 TTGTCAGAATGGCAGTTCAATATTTCCCGCCAAATCATTTTTAAA---GG 117703
                                    v                                 i ---  
  genome_7_1761        547 TTGTCAGAAGGGCAGTTCAATATTTCCCGCCAAATCATTTTTAGAGGGGG 596

  scaffold135|s     117704 GGTCTATAGACTGTGAGGTGGGGTCTATAGACGGGGGGTCTACAAACGGC 117753
                                                                             
  genome_7_1761        597 GGTCTATAGACTGTGAGGTGGGGTCTATAGACGGGGGGTCTACAAACGGC 646

  scaffold135|s     117754 TACTAACA 117761
                                   
  genome_7_1761        647 TACTAACA 654

Matrix = 20p43g.matrix
Kimura (with divCpGMod) = 3.03
Transitions / transversions = 0.83 (10/12)
Gap_init rate = 0.01 (5 / 654), avg. gap size = 1.40 (7 / 5)


250 9.38 0.00 0.00 scaffold135|size786999 117737 117768 (667060) C rnd-1_family-887#Unknown (141) 196 165 m_b919s001i5 23872

  scaffold135|s     117737 GGGGGTCTACAAACGGCTACTAACATATACAT 117768
                                     i  i     i            
C rnd-1_family-        196 GGGGGTCTACGAATGGCTATTAACATATACAT 165

Matrix = 20p43g.matrix
Kimura (with divCpGMod) = 7.03
Transitions / transversions = 1.00 (3/0)
Gap_init rate = 0.00 (0 / 31), avg. gap size = 0.0 (0 / 0)


383 17.91 1.49 0.00 scaffold135|size786999 117779 117845 (666983) C rnd-1_family-350#Unknown (1499) 74 7 m_b919s001i6 23873

  scaffold135|s     117779 GTTAGTTTGTGGTCCACGCGAACAAGGA-TCCCGGTTGTGGTGCCAAGAC 117827
                               i          iiii    iv   -     v            i  
C rnd-1_family-         74 GTTAATTTGTGGTCCGTATGAACGCGGACTCCCGTTTGTGGTGCCAAAAC 25

  scaffold135|s     117828 AGTCGCACAAACTATTTC 117845
                                 i i   v     
C rnd-1_family-         24 AGTCGCGCGAACAATTTC 7

Matrix = 20p43g.matrix
Kimura (with divCpGMod) = 13.88
Transitions / transversions = 3.00 (9/3)
Gap_init rate = 0.02 (1 / 66), avg. gap size = 1.00 (1 / 1)


4967 10.59 3.99 0.77 scaffold135|size786999 117858 118609 (666219) rnd-1_family-157#Unknown 925 1700 (528) m_b919s001i7 23874

  scaffold135|s     117858 AACTTTTTGTGAGACGTGACCAGAAGCAACTGAAAAAAGGGAGAAAGAAT 117907
                             v                         v      vi    i        
  rnd-1_family-        925 AAATTTTTGTGAGACGTGACCAGAAGCATCTGAAACGAGGGGGAAAGAAT 974

  scaffold135|s     117908 CAATCTGTTACAGCTGCATTGGCAAAGCGGGGAACCATTGCTGTTGGATT 117957
                            i        i    i            v   vv ii         vi  
  rnd-1_family-        975 CGATCTGTTATAGCTACATTGGCAAAGCTGGGCCCTGTTGCTGTTGCGTT 1024

  scaffold135|s     117958 TGAGATTTTTGTTCGCTTTTTTGGTTGGGAGACTGAGATATGGATGGTTG 118007
                           ii    ? v   i - vvi  i   i                      i 
  rnd-1_family-       1025 CAAGATNTGTGTCC-CAACTTCGGTCGGGAGACTGAGATATGGATGGTCG 1073

  scaffold135|s     118008 TGAGGAGTTGGGTGGTAAGGATTCAAGTGGAAAGGAATCATACAAAAAAT 118057
                                   i                                 i     vv
  rnd-1_family-       1074 TGAGGAGTCGGGTGGTAAGGATTCAAGTGGAAAGGAATCATATAAAAATG 1123

  scaffold135|s     118058 GAGCAGGAATAAATCTCTTGCCTTGGCATTGGTGCAGCTGCTACCCATTG 118107
                                    v                                    i   
  rnd-1_family-       1124 GAGCAGGAAGAAATCTCTTGCCTTGGCATTGGTGCAGCTGCTACCCGTTG 1173

  scaffold135|s     118108 ATGTTGGCTTCAAGATGTGTTTGTGGGGAGGTTCATCTTCAGCCTTGAGA 118157
                                 i    i                       ?       i      
  rnd-1_family-       1174 ATGTTGACTTCGAGATGTGTTTGTGGGGAGGTTCANCTTCAGCTTTGAGA 1223

  scaffold135|s     118158 CTGAGATTAAAATTTTCATAAAGTGGGGTGGTAAGCATTTAATTGAA--A 118205
                                   -    v   ?vi        i   i    ?         --v
  rnd-1_family-       1224 CTGAGATT-AAATGTTCNGGAAGTGGGGCGGTGAGCANTTAATTGAATTT 1272

  scaffold135|s     118206 ATTGTGAGAGGTGGTCAGTAAACATAAGAAAAACAGGGGGAAGGAATGAA 118255
                           v           v                    i        v       
  rnd-1_family-       1273 TTTGTGAGAGGTTGTCAGTAAACATAAGAAAAATAGGGGGAACGAATGAA 1322

  scaffold135|s     118256 TCTCTTA-CTCAGCATCAGTGAAGCTTCTGCGCATTGATATTGGCGTAAA 118304
                                  -   i     i   v    v                    ?  
  rnd-1_family-       1323 TCTCTTACCTCGGCATCGGTGCAGCTGCTGCGCATTGATATTGGCGTNAA 1372

  scaffold135|s     118305 ---------------------ACTTCAGTCTGGAGACTGAGATATTGTCA 118333
                           ---------------------i                           i
  rnd-1_family-       1373 GATGTTTGTGGGGGCGGTCAGGCTTCAGTCTGGAGACTGAGATATTGTCG 1422

  scaffold135|s     118334 TTCCCATGGAGTGGGTCGTGGGGAAGCAGGCAAGCAAGCATTTCATTGGA 118383
                             v                                        ?      
  rnd-1_family-       1423 TTGCCATGGAGTGGGTCGTGGGGAAGCAGGCAAGCAAGCATTTNATTGGA 1472

  scaffold135|s     118384 TTTTATGTGAAAGGAGGCCAGTAAACCACTCTATTACCTCAGGATTGTTG 118433
                               v     i          i   -      v       i?   i    
  rnd-1_family-       1473 TTTTCTGTGAGAGGAGGCCAGCAAA-CACTCTCTTACCTCGNGATCGTTG 1521

  scaffold135|s     118434 CTGCTGCTTGCTATTGACAGTGGCTTCAAAAGGTATGTAGACGCAGGTGT 118483
                                   i         i        i i    i  ii i      i -
  rnd-1_family-       1522 CTGCTGCTCGCTATTGACGGTGGCTTCGAGAGGTGTGCGGGCGCAGGCG- 1570

  scaffold135|s     118484 TGATTCAGTCAGGGGACTGACATGTGCCTGTACCTGTGGAGTTGCAAGTT 118533
                                  i  ?         v          v  i i    ?   i   ?
  rnd-1_family-       1571 TGATTCAATCNGGGGACTGAGATGTGCCTGTTCCCGCGGAGNTGCGAGTN 1620

  scaffold135|s     118534 A---GTAT---TTGAACTTTTACTGACAAAAAACTTTGCAAAAAAGGGGG 118577
                            ---    ---         i            --               
  rnd-1_family-       1621 AGCTGTATTAATTGAACTTTCACTGACAAAAAA--TTGCAAAAAAGGGGG 1668

  scaffold135|s     118578 ACAAATCAAGCTCTTACCTTGCGGTCATCACC 118609
                            v     i           i   i  i  i  
  rnd-1_family-       1669 AGAAATCGAGCTCTTACCTCGCGATCGTCGCC 1700

Matrix = 20p43g.matrix
Kimura (with divCpGMod) = 7.83
Transitions / transversions = 1.93 (52/27)
Gap_init rate = 0.01 (11 / 751), avg. gap size = 3.27 (36 / 11)


1131 17.94 0.83 5.19 scaffold135|size786999 118610 118850 (665978) rnd-1_family-157#Unknown 1939 2169 (59) m_b919s001i8 23874

  scaffold135|s     118610 TCAAGGGACTGAGATGTGCTTGTTCCCGTTGAGCATCCAGGTAAGTGTTT 118659
                             ?i?    i     i             i    iv          i   
  rnd-1_family-       1939 TCNGNGGACCGAGATATGCTTGTTCCCGTCGAGCGGCCAGGTAAGTATTT 1988

  scaffold135|s     118660 AATTGAAAATATTTTGGAGCATGAAAATAAACTGGCGAAAAGGGAAAACA 118709
                                          vii  i   v        ?          i  i? 
  rnd-1_family-       1989 AATTGAAAATATTTTCAGGCGTGACAATAAACTNGCGAAAAGGGGAAGNA 2038

  scaffold135|s     118710 TTAGCTCTTATGTTACCATTG--TTGTTGTTGTCACTACTCGCTGTTGTA 118757
                           ?i        iv ?i v ?i --ii ----- i i   vii i      v
  rnd-1_family-       2039 NCAGCTCTTACCTNGCGANCGAACCG-----GCCGCTAGCTGTTGTTGTT 2083

  scaffold135|s     118758 TGCTTTGAGATGTGTGAGGGGGCAGGTGCAAATTCAGTCTGGAGACTGAG 118807
                           i  ?          ?        i                 vi i i   
  rnd-1_family-       2084 CGCNTTGAGATGTGNGAGGGGGCGGGTGCAAATTCAGTCTGCGGGCCGAG 2133

  scaffold135|s     118808 AAGTGGCTGTTCGGCTATGGCCCCATGAATTATTTAATTGAAT 118850
                                 -  v?v   ii   i------  v             
  rnd-1_family-       2134 AAGTGG-TGGNGGGCCGTGGT------AAGTATTTAATTGAAT 2169

Matrix = 20p43g.matrix
Kimura (with divCpGMod) = 15.37
Transitions / transversions = 2.73 (30/11)
Gap_init rate = 0.05 (13 / 240), avg. gap size = 1.08 (14 / 13)


1094 9.79 0.00 0.00 scaffold135|size786999 118848 118990 (665838) rnd-1_family-755#Unknown 1 143 (0) m_b919s001i9 23875

  scaffold135|s     118848 AATTACGTGCAGCCACACTGAGCTCCAACTATATTTGAAACAGTAATTTC 118897
                                  i      i   i       i          ii     i iv  
  rnd-1_family-          1 AATTACGCGCAGCCGCACCGAGCTCCGACTATATTTGGGACAGTGACGTC 50

  scaffold135|s     118898 CTATTCAATGACCAAGGCATGAGTTGGTGGTACTTTGCCAAAAGTTCTAT 118947
                                          ?      v            i   i          
  rnd-1_family-         51 CTATTCAATGACCAANGCATGATTTGGTGGTACTTCGCCGAAAGTTCTAT 100

  scaffold135|s     118948 CCACCATACAAAACACCAGGAAGAGCAATTCAATGACGAATGA 118990
                                                   i i          ?     
  rnd-1_family-        101 CCACCATACAAAACACCAGGAAGAACGATTCAATGACNAATGA 143

Matrix = 20p43g.matrix
Kimura (with divCpGMod) = 5.01
Transitions / transversions = 6.00 (12/2)
Gap_init rate = 0.00 (0 / 142), avg. gap size = 0.0 (0 / 0)

682 10.90 2.68 1.77 scaffold135|size786999 118900 119011 (665817) rnd-1_family-1223#Unknown 1 113 (248) m_b919s001i10 23875

  scaffold135|s     118900 ATTCAATGACCAAGGCATGAGTTGGTGGTACTTTGCCAAAAGTTCTATCC 118949
                                        ?      v            i   i            
  rnd-1_family-          1 ATTCAATGACCAANGCATGATTTGGTGGTACTTCGCCGAAAGTTCTATCC 50

  scaffold135|s     118950 ACCATACAAAACACCAGGAAGAGCAATTCAATGACGAATGA---AAATCT 118996
                                                 --  iv       i   v ---i     
  rnd-1_family-         51 ACCATACAAAACACCAGGAAGA--AACACAATGACAAATCACCTGAATCT 98

  scaffold135|s     118997 AAACAGGCAACAATT 119011
                                iv   vi   
  rnd-1_family-         99 AAACAATCAAAGATT 113

Matrix = 20p43g.matrix
Kimura (with divCpGMod) = 10.02
Transitions / transversions = 1.40 (7/5)
Gap_init rate = 0.03 (3 / 111), avg. gap size = 1.67 (5 / 3)


4325 8.57 2.09 0.63 scaffold135|size786999 119025 119646 (665182) rnd-1_family-37#Unknown 5588 6218 (4) m_b919s001i11 23876

  scaffold135|s     119025 ACATTTTTATACCTTGCGTACTCATACTTAAAGAATTAGACGTGATTCAT 119074
                                     i                   v                  ?
  rnd-1_family-       5588 ACATTTTTATGCCTTGCGTACTCATACTTACAGAATTAGACGTGATTCAN 5637

  scaffold135|s     119075 TTCCACACATGATTTTTTCTCACAAGATGTTGTAATCCCGGTCCTTCACC 119124
                                           i    i i      v            v      
  rnd-1_family-       5638 TTCCACACATGATTTTCTCTCGCGAGATGTAGTAATCCCGGTCATTCACC 5687

  scaffold135|s     119125 TGACATATTACGTAAATGTTCAAAAGTTACAATGAAACCATGTTTGCATA 119174
                              v   i        i   ii      iv  i      i       i  
  rnd-1_family-       5688 TGAAATACTACGTAAACGTTTGAAAGTTGAAACGAAACCGTGTTTGCGTA 5737

  scaffold135|s     119175 TTTTTACTGCTATATTACGTAGTAGATCAGGTCATTGACCTGAAATACAC 119224
                                      v             v                      iv
  rnd-1_family-       5738 TTTTTACTGCTTTATTACGTAGTAGTTCAGGTCATTGACCTGAAATACGA 5787

  scaffold135|s     119225 AAT-AACTCCAAAATATCCCTTGAATCCTTTTGTGTTCTCCTAATTCTGT 119273
                           i  -          vv             v          v        ?
  rnd-1_family-       5788 GATTAACTCCAAAAATTCCCTTGAATCCTGTTGTGTTCTCGTAATTCTGN 5837

  scaffold135|s     119274 TCAGTTGCCAGAATTACAAGATGAACACAAAAATAATTGTTTCATTCACC 119323
                                                                 i           
  rnd-1_family-       5838 TCAGTTGCCAGAATTACAAGATGAACACAAAAATAATTATTTCATTCACC 5887

  scaffold135|s     119324 AATTAAATTTCACGCAATGATATCTTTAAACCCTAATAAA-TTTAATTTA 119372
                                     i  v            i         i   -   v     
  rnd-1_family-       5888 AATTAAATTTTACCCAATGATATCTTCAAACCCTAACAAAATTTCATTTA 5937

  scaffold135|s     119373 TTCTACATACATAGAA-----------TTGGAAATTACACTGCCATAACC 119411
                                      i  v -----------                   v   
  rnd-1_family-       5938 TTCTACATACACAGCACATCATAACTATTGGAAATTACACTGCCATCACC 5987

  scaffold135|s     119412 ACCACAGCAAATTTACTTATCATCACAAGAATATCAATCAATAAGCTGTG 119461
                                        i            v v       i         v   
  rnd-1_family-       5988 ACCACAGCAAATTCACTTATCATCACTACAATATCAGTCAATAAGCAGTG 6037

  scaffold135|s     119462 TATCATGAGGTAGACTGTTTGACAAAAACAATATCAAGTAACTTACAAGA 119511
                                  vv      vv                  i        v     
  rnd-1_family-       6038 TATCATGCTGTAGACACTTTGACAAAAACAATATCGAGTAACTTCCAAGA 6087

  scaffold135|s     119512 TACATTTTTATGCCTTGCGTACTCATACTTAAAGAATTAAACGTGATTCA 119561
                                           i              v       i          
  rnd-1_family-       6088 TACATTTTTATGCCTTACGTACTCATACTTACAGAATTAGACGTGATTCA 6137

  scaffold135|s     119562 TTTCCACACATGATTTTCTCTCGCGAGATGTAGTAATCCTGGTCATTCAC 119611
                           v                                                 
  rnd-1_family-       6138 ATTCCACACATGATTTTCTCTCGCGAGATGTAGTAATCCTGGTCATTCAC 6187

  scaffold135|s     119612 CTGAAATACTACCTAAATGTTTGAAAGTCGAAACA 119646
                                       v    i   i   ----      
  rnd-1_family-       6188 CTGAAATACTACGTAAACGTTCGAA----GAAACA 6218

Matrix = 20p43g.matrix
Kimura (with divCpGMod) = 7.51
Transitions / transversions = 0.96 (26/27)
Gap_init rate = 0.01 (7 / 621), avg. gap size = 2.43 (17 / 7)

3698 7.89 0.39 0.20 scaffold135|size786999 119508 120015 (664813) rnd-1_family-37#Unknown 5583 6091 (131) m_b919s001i12 23876

  scaffold135|s     119508 AAGATACATTTTTATGCCTTGCGTACTCATACTTAAAGAATTAAACGTGA 119557
                                                              v       i      
  rnd-1_family-       5583 AAGATACATTTTTATGCCTTGCGTACTCATACTTACAGAATTAGACGTGA 5632

  scaffold135|s     119558 TTCATTTCCACACATGATTTTCTCTCGCGAGATGTAGTAATCCTGGTCAT 119607
                               ?                                      i      
  rnd-1_family-       5633 TTCANTTCCACACATGATTTTCTCTCGCGAGATGTAGTAATCCCGGTCAT 5682

  scaffold135|s     119608 TCACCTGAAATACTACCTAAATGTTTGAAAGTCGAAACAAAACGGTGTTC 119657
                                           v    i          i     i    v     i
  rnd-1_family-       5683 TCACCTGAAATACTACGTAAACGTTTGAAAGTTGAAACGAAACCGTGTTT 5732

  scaffold135|s     119658 GCGTAACTTTATTGCGTTATTATGTAGTAGTTCAGGTCATTGACCAGAAA 119707
                                vi    i   v      i                      v    
  rnd-1_family-       5733 GCGTATTTTTACTGCTTTATTACGTAGTAGTTCAGGTCATTGACCTGAAA 5782

  scaffold135|s     119708 TACAAGATTAATTACAAAAATTCCCTTGATTCCTGTT-TTTTCTTGTAAC 119756
                              i       i v               v       - v    i    i
  rnd-1_family-       5783 TACGAGATTAACTCCAAAAATTCCCTTGAATCCTGTTGTGTTCTCGTAAT 5832

  scaffold135|s     119757 TCCAC-CAGTTGCTAGAATTACGAGATCAACACAAAAAATCATTGTTTCA 119805
                             ii?-       i        i    v     -      v   i     
  rnd-1_family-       5833 TCTGNTCAGTTGCCAGAATTACAAGATGAACAC-AAAAATAATTATTTCA 5881

  scaffold135|s     119806 TTCACCAACTAAATTTTACCCAATGATATCTTCAAACCCTAACAAAATTT 119855
                                   i                                         
  rnd-1_family-       5882 TTCACCAATTAAATTTTACCCAATGATATCTTCAAACCCTAACAAAATTT 5931

  scaffold135|s     119856 AATTCATTCTACATACATAGTACATCATAACTATTGGAAATTACACTGCC 119905
                           v   i            i  i                             
  rnd-1_family-       5932 CATTTATTCTACATACACAGCACATCATAACTATTGGAAATTACACTGCC 5981

  scaffold135|s     119906 ATAACCACCACAGCAAATTCTCTTATCATCACTACAATATCAATCAATAA 119955
                             v                 v                     i       
  rnd-1_family-       5982 ATCACCACCACAGCAAATTCACTTATCATCACTACAATATCAGTCAATAA 6031

  scaffold135|s     119956 GCAGTGTATCATGATGTAGACACTTTGACAAAAACTATATCGACTAACTT 120005
                                        v                     v       v      
  rnd-1_family-       6032 GCAGTGTATCATGCTGTAGACACTTTGACAAAAACAATATCGAGTAACTT 6081

  scaffold135|s     120006 CCAAGATACA 120015
                                     
  rnd-1_family-       6082 CCAAGATACA 6091

Matrix = 20p43g.matrix
Kimura (with divCpGMod) = 7.20
Transitions / transversions = 1.35 (23/17)
Gap_init rate = 0.01 (3 / 507), avg. gap size = 1.00 (3 / 3)

2408 11.71 5.22 1.31 scaffold135|size786999 119684 120124 (664704) rnd-1_family-382#Unknown 1 458 (208) m_b919s001i13 23876

  scaffold135|s     119684 GTAGTTCAGGTCATTGACCAGAAATACAAGATTAATTACAAAAATTCCCT 119733
                                              v       i       i v            
  rnd-1_family-          1 GTAGTTCAGGTCATTGACCCGAAATACGAGATTAACTCCAAAAATTCCCT 50

  scaffold135|s     119734 TGATTCCTGTTTT-TTCTTGTAACTCCA-CCAGTTGCTAGAATTACGAGA 119781
                              v       v -    i    i   i-i       i            
  rnd-1_family-         51 TGAATCCTGTTGTGTTCTCGTAATTCCGGTCAGTTGCCAGAATTACGAGA 100

  scaffold135|s     119782 TCAACACAAAAAATCATTGTTTCATTCACCAACTAAATTTTACCCAATGA 119831
                            v            v   i             i                 
  rnd-1_family-        101 TGAACACAAAAAATAATTATTTCATTCACCAATTAAATTTTACCCAATGA 150

  scaffold135|s     119832 TATCTTCAAACCCTAACAAAATTTAATTCATTCTACATACATAGTACATC 119881
                                                   v   i            i  i     
  rnd-1_family-        151 TATCTTCAAACCCTAACAAAATTTCATTTATTCTACATACACAGCACATC 200

  scaffold135|s     119882 ATAACTATTGGAAATTACACTGCCATAACCACCACAGCAAATTCTCTTAT 119931
                                                     v                 v     
  rnd-1_family-        201 ATAACTATTGGAAATTACACTGCCATCACCACCACAGCAAATTCACTTAT 250

  scaffold135|s     119932 CATCACTACAATATCAATCAATAAGCAGTGTATCATGATGTAGACACTTT 119981
                                           i                    v            
  rnd-1_family-        251 CATCACTACAATATCAGTCAATAAGCAGTGTATCATGCTGTAGACACTTT 300

  scaffold135|s     119982 GACAAAAACTATATCGACTAACTTCCAAGATACAACAAAGCATCGCGCCT 120031
                                    v       v                  ??vi    ii    
  rnd-1_family-        301 GACAAAAACAATATCGAGTAACTTCCAAGATACAACNNTACATCATGCCT 350

  scaffold135|s     120032 TTC------TTTGACACAACAGCA------CACT-CAAAAACAACACAA- 120067
                            i ------viv ?  v i  v  ------    -  i i  i  -   -
  rnd-1_family-        351 TCCAAACAAACAGNCAGAGCATCAAACCACCACTGCAGAGACGAC-CAAC 399

  scaffold135|s     120068 AGCAAAA----ACCAAAGTGACTG-ATTGTT--TACTACCCTCAACTATT 120110
                            v  v i----      vi     -  i   --i     -----  v  ?
  rnd-1_family-        400 ACCACAGCTTCACCAAATCGACTGCATCGTTACCACTAC-----ACAATN 444

  scaffold135|s     120111 ATATAAAGATTATA 120124
                            i     i i i  
  rnd-1_family-        445 ACATAAAAACTGTA 458

Matrix = 20p43g.matrix
Kimura (with divCpGMod) = 11.45
Transitions / transversions = 1.43 (30/21)
Gap_init rate = 0.03 (15 / 440), avg. gap size = 1.93 (29 / 15)

3101 8.18 0.45 0.00 scaffold135|size786999 119750 120189 (664639) rnd-1_family-326#Unknown 1 442 (386) m_b919s001i14 23876

  scaffold135|s     119750 TTGTAACTC-CACCAGTTGCTAGAATTACGAGATCAACACAAAAAATCAT 119798
                            i    ?  - ii       i        i    v            v  
  rnd-1_family-          1 TCGTAANTCTCGTCAGTTGCCAGAATTACAAGATGAACACAAAAAATAAT 50

  scaffold135|s     119799 TGTTTCATTCACCAACTAAATTTTACCCAATGATATCTTCAAACCCTAAC 119848
                            i             i                                  
  rnd-1_family-         51 TATTTCATTCACCAATTAAATTTTACCCAATGATATCTTCAAACCCTAAC 100

  scaffold135|s     119849 AAAATTTAATTCATTCTACATACATAGTACATCATAACTATTGGAAATTA 119898
                                  v   i            i  i                      
  rnd-1_family-        101 AAAATTTCATTTATTCTACATACACAGCACATCATAACTATTGGAAATTA 150

  scaffold135|s     119899 CACTGCCATAACCACCACAGCAAATTCTCTTATCATCACTACAATATCAA 119948
                                    v                 v                     i
  rnd-1_family-        151 CACTGCCATCACCACCACAGCAAATTCACTTATCATCACTACAATATCAG 200

  scaffold135|s     119949 TCAATAAGCAGTGTATCATGATGTAGACACTTTGACAAAAACTATATCGA 119998
                                               v                     v       
  rnd-1_family-        201 TCAATAAGCAGTGTATCATGCTGTAGACACTTTGACAAAAACAATATCGA 250

  scaffold135|s     119999 CTAACTTCCAAGATACAACAAAGCATCGCGCCTTTCTTTGAC-ACAACAG 120047
                           v                  i v     i      i v     -       
  rnd-1_family-        251 GTAACTTCCAAGATACAACGATGCATCACGCCTTCCGTTGACAACAACAG 300

  scaffold135|s     120048 CACACTCAAAAACAACACAAAGCAAAAACCAAAGTGACTGATTGTTTACT 120097
                                        i       v           ?i               
  rnd-1_family-        301 CACACTCAAAAACGACACAAACCAAAAACCAAANCGACTGATTGTTTACT 350

  scaffold135|s     120098 ACCCTCAACTATTATATAAAGATTATACCTCTATTCTCAGTACTGAATTA 120147
                                    ?    i     i         i i     i      ?    
  rnd-1_family-        351 ACCCTCAACNATTACATAAAAATTATACCTTTGTTCTCGGTACTGNATTA 400

  scaffold135|s     120148 TCCACATTCTACTGATAGAAATACACGATGAAAGTAGAATTA 120189
                                                    v       ii    v  
  rnd-1_family-        401 TCCACATTCTACTGATAGAAATACAAGATGAAAACAGAAATA 442

Matrix = 20p43g.matrix
Kimura (with divCpGMod) = 7.39
Transitions / transversions = 1.77 (23/13)
Gap_init rate = 0.00 (2 / 439), avg. gap size = 1.00 (2 / 2)


4815 6.19 0.00 6.17 scaffold135|size786999 120196 120866 (663962) C genome_1_159620-9]7#Unspecified (0) 632 1 m_b919s001i15 23877

  scaffold135|s     120196 TATATGGAGCCCCCTGGGTCCGTCAGACGAAACCAAGTTAGTTAGGTGTT 120245
                                              i    v                         
C genome_1_1596        632 TATATGGAGCCCCCTGGGTTCGTCTGACGAAACCAAGTTAGTTAGGTGTT 583

  scaffold135|s     120246 TCGTCTGACAAAACGGATCAAGGGTATGTTCAAATACAGACATGAATATA 120295
                                    i         i                     i        
C genome_1_1596        582 TCGTCTGACGAAACGGATCGAGGGTATGTTCAAATACAGACGTGAATATA 533

  scaffold135|s     120296 AGATAAAAGGTATCCCATTTTGCTTCCAATCTGACCCGAGATCGTTTTAA 120345
                                                               v             
C genome_1_1596        532 AGATAAAAGGTATCCCATTTTGCTTCCAATCTGACCGGAGATCGTTTTAA 483

  scaffold135|s     120346 CTAAACTTACGAAATAACATTTGCTATCTATATATTTAAAAAACACCCAG 120395
                                                 ii                      iv  
C genome_1_1596        482 CTAAACTTACGAAATAACATTTATTATCTATATATTTAAAAAACACTGAG 433

  scaffold135|s     120396 CTTTTCAGGTGTGCTAAGGCTATGTGGTAAAGGTTGACATTGCATCAACC 120445
                               i                   i                      v i
C genome_1_1596        432 CTTTCCAGGTGTGCTAAGGCTATGCGGTAAAGGTTGACATTGCATCACCT 383

  scaffold135|s     120446 CTGGACAGGGGTTCCATTCTCTCTTTTGTCATTTTACGGGTACATGATTT 120495
                                         v    ii                i v i    i   
C genome_1_1596        382 CTGGACAGGGGTTCGATTCCTTCTTTTGTCATTTTACAGTTGCATGGTTT 333

  scaffold135|s     120496 CGTCTTACGAAACCATGTTTACTAGTGTAAGCATGCAAATTTTTTTTTAT 120545
                                                                   ---    i  
C genome_1_1596        332 CGTCTTACGAAACCATGTTTACTAGTGTAAGCATGCAAAT---TTTTCAT 286

  scaffold135|s     120546 TTCTCTAAGACTTTCGATTTCGTCTTACGAAACCATGTTTAATAGTGTAA 120595
                                                       i  i         v        
C genome_1_1596        285 TTCTCTAAGACTTTCGATTTCGTCTTACAAAGCCATGTTTACTAGTGTAA 236

  scaffold135|s     120596 GCATGCAATTTTTTTATTTCTCTAAGACTTACTATTTCGTCTTACGAAAC 120645
                                   v            v        viv                 
C genome_1_1596        235 GCATGCAAATTTTTTATTTCTGTAAGACTTTTGATTTCGTCTTACGAAAC 186

  scaffold135|s     120646 CATGTTTACTAGTGTAAGCGTGCAATTTTGTTATTTCTCTAAGTCTTTTT 120695
                            ----------- v    ------ i   -------------------  
C genome_1_1596        185 C-----------TCTAAG------ACTTT-------------------TT 172

  scaffold135|s     120696 GGTGATTTCGTCTGACGAAATGTGTTTTCGATTTGAATTTGTTTTTAAAT 120745
                                                                             
C genome_1_1596        171 GGTGATTTCGTCTGACGAAATGTGTTTTCGATTTGAATTTGTTTTTAAAT 122

  scaffold135|s     120746 CTAGTGGATACCTTTTCTTGAAAATGGTGTCAGTTGGACACCTAACTGAC 120795
                                                                   i         
C genome_1_1596        121 CTAGTGGATACCTTTTCTTGAAAATGGTGTCAGTTGGACATCTAACTGAC 72

  scaffold135|s     120796 ACCTGACTGACAAAAATGCTTCGTCTGACAAAGAAGTTTGTTTCGTCTGA 120845
                               i                        i   vi               
C genome_1_1596         71 ACCTAACTGACAAAAATGCTTCGTCTGACGAAGTGGTTTGTTTCGTCTGA 22

  scaffold135|s     120846 CGGACCCAGGGGGCTCCATAT 120866
                            ii                  
C genome_1_1596         21 CAAACCCAGGGGGCTCCATAT 1

Matrix = 20p43g.matrix
Kimura (with divCpGMod) = 5.69
Transitions / transversions = 2.00 (26/13)
Gap_init rate = 0.06 (39 / 670), avg. gap size = 1.00 (39 / 39)


231 19.23 3.70 3.70 scaffold135|size786999 120825 120878 (663950) C rnd-4_family-237#Unknown (201) 77 24 m_b919s001i16 23878

  scaffold135|s     120825 AAAGAAGTTTGTTTCGTCTGACGGA--CCCAGGGGGCTCCATATAACCAA 120872
                            i i    vi        v    i --   --    i          iiv
C rnd-4_family-         77 AGAAAAGTGCGTTTCGTCAGACGAAGTCCC--GGGGTTCCATATAACTGC 30

  scaffold135|s     120873 CCCCTT 120878
                                 
C rnd-4_family-         29 CCCCTT 24

Matrix = 20p43g.matrix
Kimura (with divCpGMod) = 20.35
Transitions / transversions = 2.33 (7/3)
Gap_init rate = 0.06 (3 / 53), avg. gap size = 1.33 (4 / 3)


2960 6.28 0.00 0.00 scaffold135|size786999 120877 121258 (663570) rnd-1_family-326#Unknown 447 828 (0) m_b919s001i17 23879

  scaffold135|s     120877 TTACATCCAACAAATATCCCCAATGACGTGTTCGAACAATAACCAATAAT 120926
                                    v       v                                
  rnd-1_family-        447 TTACATCCACCAAATATGCCCAATGACGTGTTCGAACAATAACCAATAAT 496

  scaffold135|s     120927 TACATCATACTCAAAACCCGCATACACAGCACATCATAACTATTCCAAAT 120976
                                     i                                    v  
  rnd-1_family-        497 TACATCATACCCAAAACCCGCATACACAGCACATCATAACTATTCCACAT 546

  scaffold135|s     120977 TAAACTGCCATCATCTTTACAGCAAATTTCCCTTTCATCACCATAATATC 121026
                                                       iv  vv         i      
  rnd-1_family-        547 TAAACTGCCATCATCTTTACAGCAAATTCACCGATCATCACCACAATATC 596

  scaffold135|s     121027 AGCAAATAAGAAGTGTATACTGCTGCTGACACTTTGACCAAAGCAATATT 121076
                                                            ii       i       
  rnd-1_family-        597 AGCAAATAAGAAGTGTATACTGCTGCTGACACTCCGACCAAAACAATATT 646

  scaffold135|s     121077 GAATAACGTTCAAGATACAATTTTACATCATTCTTTCTAAACAAACCAAC 121126
                                    v                     v i                
  rnd-1_family-        647 GAATAACGTACAAGATACAATTTTACATCATGCCTTCTAAACAAACCAAC 696

  scaffold135|s     121127 AGCAGTACTGCCCTTATCCAAGTTCTCAATACTGCCGCGATCCAGACCAC 121176
                                       v                         i     i     
  rnd-1_family-        697 AGCAGTACTGCCATTATCCAAGTTCTCAATACTGCCGCAATCCAAACCAC 746

  scaffold135|s     121177 CCATGTCTGCTGCTGTAGCTTAAATCCTCTGCATGATCACTACACATCCA 121226
                                v                                  i         
  rnd-1_family-        747 CCATGACTGCTGCTGTAGCTTAAATCCTCTGCATGATCACCACACATCCA 796

  scaffold135|s     121227 TTTGATAAAAATTATGAATGCAGCTGTCATCC 121258
                            i          v v      i          
  rnd-1_family-        797 TCTGATAAAAATGAAGAATGCGGCTGTCATCC 828

Matrix = 20p43g.matrix
Kimura (with divCpGMod) = 6.05
Transitions / transversions = 1.00 (12/12)
Gap_init rate = 0.00 (0 / 381), avg. gap size = 0.0 (0 / 0)

5524 7.64 0.65 0.13 scaffold135|size786999 121120 121892 (662936) rnd-1_family-842#Unknown 1 777 (0) m_b919s001i18 23879

  scaffold135|s     121120 AACCAACAGCAGTACTGCCCTTATCCAAGTTCTCAATACTGCCGCGATCC 121169
                                              v                         i    
  rnd-1_family-          1 AACCAACAGCAGTACTGCCATTATCCAAGTTCTCAATACTGCCGCAATCC 50

  scaffold135|s     121170 AGACCACCCATGTCTGCTGCTGTAGCTTAAATCCTCTGCATGATCACTAC 121219
                            i          v                              iv  ii 
  rnd-1_family-         51 AAACCACCCATGACTGCTGCTGTAGCTTAAATCCTCTGCATGACGACCGC 100

  scaffold135|s     121220 ACATCCATTTGATAAAAAT-TATGAATGCAGCTGTCATCCACA--AAAAC 121266
                              ?    i          -    v    i    ?        --     
  rnd-1_family-        101 ACANCCATCTGATAAAAATGTATGCATGCGGCTGNCATCCACACAAAAAC 150

  scaffold135|s     121267 GGAATTCAGTTCATAATCAAACCAGACTCACTATCACATCAACTCAGCAA 121316
                           i            v?            ?     ?                
  rnd-1_family-        151 AGAATTCAGTTCAGNATCAAACCAGACNCACTANCACATCAACTCAGCAA 200

  scaffold135|s     121317 CCAAACAAATAGAGCTTCACCAACTCTACTGCATCTTGTCTATAACACAA 121366
                              i                      i               i   i   
  rnd-1_family-        201 CCAGACAAATAGAGCTTCACCAACTCCACTGCATCTTGTCTACAACGCAA 250

  scaffold135|s     121367 ACACAAAAA-CTACATTACCCTGCTCACATCCCTGTGCTGTCGCCTACAT 121415
                           v        -                               v    v   
  rnd-1_family-        251 TCACAAAAAACTACATTACCCTGCTCACATCCCTGTGCTGTAGCCTTCAT 300

  scaffold135|s     121416 TCAAGCACCACGATAACAATAAAATTGCACCAAAAGACATCACATTGAAC 121465
                             ?          i           i                        
  rnd-1_family-        301 TCNAGCACCACGACAACAATAAAATCGCACCAAAAGACATCACATTGAAC 350

  scaffold135|s     121466 ATACCAAAATGGCTGTTTGAATACTACACCAATGCAGAATTTGATAGATA 121515
                                                       ?i  v i    ? vv ?     
  rnd-1_family-        351 ATACCAAAATGGCTGTTTGAATACTACANTAAAGTAGAANTACANAGATA 400

  scaffold135|s     121516 AACATGCAATCCTAAACGTGAAATGTCCACATACCAGTGAGTCTACATTT 121565
                                       i                         i          v
  rnd-1_family-        401 AACATGCAATCCCAAACGTGAAATGTCCACATACCAGTAAGTCTACATTG 450

  scaffold135|s     121566 TCTACGTTGTCTACACAAAAATACCACCATATAACTGAACAAACTCCAAT 121615
                                i -          v   ii                    ?    v
  rnd-1_family-        451 TCTACAT-GTCTACACAACAATGTCACCATATAACTGAACAAACNCCAAG 499

  scaffold135|s     121616 AGAAACAACATGATATCTCTGCTACACATTAAGACACACCGCCCTTATGC 121665
                                          v            ? i v      v  v    i  
  rnd-1_family-        500 AGAAACAACATGATAACTCTGCTACACANTGACACACACAGCACTTACGC 549

  scaffold135|s     121666 AAAACCAGAGGTCACATATCAGTGATGACACTACTGTGCAGATGATGACA 121715
                                           v             ?           i       
  rnd-1_family-        550 AAAACCAGAGGTCACAAATCAGTGATGACANTACTGTGCAGACGATGACA 599

  scaffold135|s     121716 AGAGTCCAAAGACCGAAAAACAACAGAAACTTGAGCATCCTATCAGTCTC 121765
                                        v    v            ? ?i    ii         
  rnd-1_family-        600 AGAGTCCAAAGACAGAAACACAACAGAAACTNGNACATCTCATCAGTCTC 649

  scaffold135|s     121766 AATATCCCATCTTATACCTCTCTACTCAAACATTATGGTCATAAGAAA-T 121814
                                         i      v i        ?i       ?      - 
  rnd-1_family-        650 AATATCCCATCTTACACCTCTGTGCTCAAACANCATGGTCANAAGAAATT 699

  scaffold135|s     121815 TTGCTTTGCGTACATCAATGAGCTGGAAAGCTCTGCCACCACTATCAAAA 121864
                                 i v                                i   ii   
  rnd-1_family-        700 TTGCTTCGAGTACATCAATGAGCTGGAAAGCTCTGCCACCATTATTGAAA 749

  scaffold135|s     121865 AATGCATAATTAAACCTCCCTTTACAAA 121892
                                     i     ?v          
  rnd-1_family-        750 AATGCATAATCAAACCNGCCTTTACAAA 777

Matrix = 20p43g.matrix
Kimura (with divCpGMod) = 7.20
Transitions / transversions = 1.46 (35/24)
Gap_init rate = 0.01 (5 / 772), avg. gap size = 1.20 (6 / 5)

1815 16.05 12.48 1.91 scaffold135|size786999 121825 122345 (662483) rnd-4_family-2636#Unknown 2809 3383 (754) m_b919s001i19 23879

  scaffold135|s     121825 TACATCAATGAGCTGGAAAGCTCTGCCACCACTATCAAAAAATGCATAAT 121874
                                               ?    ?     i   ii             
  rnd-4_family-       2809 TACATCAATGAGCTGGAAAGNTCTGNCACCATTATTGAAAAATGCATAAT 2858

  scaffold135|s     121875 TAAACCTCCCTTTACAAAA-CCACATACTAAATCTACATACCACTCAATC 121923
                           i-    vv           - v   v v   vv  i              
  rnd-4_family-       2859 C-AACCAGCCTTTACAAAAGCAACAAAGTAATACTGCATACCACTCAATC 2907

  scaffold135|s     121924 ATGTAACAC--AGCCCAATGACAAACAACCTCAACTACTCAATAAAAGAC 121971
                           v  i   i --               v   iv    i -    v      
  rnd-4_family-       2908 TTGCAACGCATAGCCCAATGACAAACTACCCAAACTGC-CAATCAAAGAC 2956

  scaffold135|s     121972 ACCAACACCCCAAAAGTAC-----AATCGG-----------AACAAA--- 122002
                                i   v         -----    i -----------      ---
  rnd-4_family-       2957 ACCAATACCGCAAAAGTACAAATGAATCAGGGGGATTGGACAACAAAGAC 3006

  scaffold135|s     122003 --------AAACTGTATCTCTCCCCACATCCTCCAGTTAAACTACAATAT 122044
                           --------       i  v -   v      i v     v  v  vv ? 
  rnd-4_family-       3007 TAACGAAGAAACTGTGTCAC-CCCAACATCCCCAAGTTACACAACTCTNT 3055

  scaffold135|s     122045 GCAGGAAAGTAGACAAAAGTTGAT-GTGGAAACCCAAAGTGAAAACAACC 122093
                           i v                 ii  - i vv     v       v   -- 
  rnd-4_family-       3056 ACTGGAAAGTAGACAAAAGTCAATAGCGCCAACCCCAAGTGAACACA--C 3103

  scaffold135|s     122094 CCTAAA----GACATCATAACTTATGTTACAACAACTATACTTAACTACA 122139
                           i v   ----        v      i       v         v      
  rnd-4_family-       3104 TCAAAACTCCGACATCATCACTTATATTACAACCACTATACTTTACTACA 3153

  scaffold135|s     122140 GAAAAAATGATAACAAAAAAATAGTTACAAGTAGAA------CCCAATTA 122183
                           iv v    iv i                i       ------        
  rnd-4_family-       3154 ATACAAATACTGACAAAAAAATAGTTACGAGTAGAAAGTNCTCCCAATTA 3203

  scaffold135|s     122184 T------------CATGTTA---AATTCTCGTAATTCTGGTCAAAGACCA 122218
                            ------------i  i i ---                  v vv     
  rnd-4_family-       3204 TGAGTTTGAGAGGTATATCATGCAATTCTCGTAATTCTGGTGACTGACCA 3253

  scaffold135|s     122219 GAATTATGAGAT-TGTAATA--TTTAAT-----AATATAATCTCATAATT 122260
                                ii     -vi   i -- v    -----      v    i     
  rnd-4_family-       3254 GAATTGCGAGATAAATAACAGGTATAATTTCCAAATATATTCTCGTAATT 3303

  scaffold135|s     122261 CCAATGAATCACCTGATTTACGAATAAAACAGATGATAATATATACACAA 122310
                             ii v i               i      i     - ----  i    v
  rnd-4_family-       3304 CCGGTCAGTCACCTGATTTACGAGTAAAACGGATGA-A----ATGCACAT 3348

  scaffold135|s     122311 GAATAATTTCTTATTTATCTCTAAC-AAGCCTTAAG 122345
                                 v     -i     ii  v -        i 
  rnd-4_family-       3349 GAATAAATTCTT-CTTATCCTTATCTAAGCCTTAGG 3383

Matrix = 20p43g.matrix
Kimura (with divCpGMod) = 16.69
Transitions / transversions = 1.00 (41/41)
Gap_init rate = 0.05 (26 / 520), avg. gap size = 2.92 (76 / 26)


242 10.77 0.00 29.51 scaffold135|size786999 122283 122361 (662467) C rnd-1_family-895#Unknown (0) 197 137 m_b919s001i20 23880

  scaffold135|s     122283 AATAAAACAGATGATAATATATACACAAGAATAATTTCTTATTTATCTCT 122332
                            i            ---- -  i    v    i       -       --
C rnd-1_family-        197 AGTAAAACAGATGA----A-ATGCACATGAATGATTTCTT-TTTATCT-- 156

  scaffold135|s     122333 AACAAGCCTTAAGCCTTTGGAGTTGGAGA 122361
                           ----------       i     i     
C rnd-1_family-        155 ----------AAGCCTTCGGAGTCGGAGA 137

Matrix = 20p43g.matrix
Kimura (with divCpGMod) = 7.30
Transitions / transversions = 5.00 (5/1)
Gap_init rate = 0.23 (18 / 78), avg. gap size = 1.00 (18 / 18)


1074 12.57 0.60 0.00 scaffold135|size786999 122360 122526 (662302) rnd-1_family-611#Unknown 212 379 (183) m_b919s001i21 23881

  scaffold135|s     122360 GAAGAGCCCAAGATAATTTCATATAATTGAG-ATTTTCTCGCTTGAATCA 122408
                              v        v      vi   v    vv-  v       v       
  rnd-1_family-        212 GAACAGCCCAAGTTAATTTAGTATCATTGTTTATATTCTCGCGTGAATCA 261

  scaffold135|s     122409 TAATATATGACCCCACAAAATACCTAATACAGCCCCATATCTTGTTCACG 122458
                               i           i vi                  ?           
  rnd-1_family-        262 TAATGTATGACCCCACGACGTACCTAATACAGCCCCATNTCTTGTTCACG 311

  scaffold135|s     122459 CAATTTACAACTCAACATTCGTGCGAATATTGATGACCCCACATGATGAA 122508
                                    v  i        i       v i             i    
  rnd-1_family-        312 CAATTTACATCTTAACATTCGCGCGAATAATAATGACCCCACATGGTGAA 361

  scaffold135|s     122509 TTGATACAGCCTGTTTCA 122526
                            i         i      
  rnd-1_family-        362 TCGATACAGCCCGTTTCA 379

Matrix = 20p43g.matrix
Kimura (with divCpGMod) = 10.66
Transitions / transversions = 0.91 (10/11)
Gap_init rate = 0.01 (1 / 166), avg. gap size = 1.00 (1 / 1)


656 24.51 2.52 7.55 scaffold135|size786999 122514 122791 (662037) C rnd-5_family-9#Unknown (591) 265 1 m_b919s001i22 23882

  scaffold135|s     122514 ACAGCCTGTTTCATTAGTTATTGAAAACGG--TCATTTT-CTCACTTAGT 122560
                                 i v  i v  vi?   v   ?i  -- v?    -  i --    
C rnd-5_family-        265 ACAGCCCGATTTAATATCNATTTAAANTGGGGTANTTTTACTTA--TAGT 218

  scaffold135|s     122561 TTGATAGGAGAAACTCCAAGGGCCTTTTTATTGAAGTTAAAACCTCTTGA 122610
                             iv v        v v        v  vv   i   vi   ?v v i v
C rnd-5_family-        217 TTACTCGGAGAAACGCGAAGGGCCTATTATTTGGAGTGGAAANATGTCGT 168

  scaffold135|s     122611 AGGGAGTTACCTGTTTACAGGACTGCACACACCCCATTTAGGGGGACAAA 122660
                            ii   v           i  iv vi-iii     ivvi v         
C rnd-5_family-        167 AAAGAGGTACCTGTTTACGGGGATTT-TGTACCCCGAACACGGGGACAAA 119

  scaffold135|s     122661 AATGCAGACGGAGCGACGCTTTTTTGAAATCG---TCCTCCGGGGAGTAT 122707
                                i         ii v-v         i --- v       iii  v
C rnd-5_family-        118 AATGCGGACGGAGCGGTGA-GTTTTGAAATTGAGCTGCTCCGGGAGATAG 70

  scaffold135|s     122708 ATAGGTAGAGGATAGTAAGTAGTGCTGGACTAGGTACTATCACGGTACTA 122757
                               vv v       i--v   v vii         --------   ---
C rnd-5_family-         69 ATAGTGATAGGATAGC--TTAGAGGCAGACTAGGTA--------GTA--- 33

  scaffold135|s     122758 TCAGAGTACA-AGCACTCGCTCAAACGGAGCTCGG 122791
                           -v ?      -          --         i  
C rnd-5_family-         32 -AANAGTACAGAGCACTCGCT--AACGGAGCTTGG 1

Matrix = 20p43g.matrix
Kimura (with divCpGMod) = 27.73
Transitions / transversions = 0.91 (30/33)
Gap_init rate = 0.09 (24 / 277), avg. gap size = 1.12 (27 / 24)


1295 6.47 6.47 0.00 scaffold135|size786999 122624 122793 (662035) rnd-1_family-611#Unknown 382 562 (0) m_b919s001i23 23883

  scaffold135|s     122624 TTTACAGGACTGCACACACCCCATTTAGGGGGACAAAAATGCAGACGGAG 122673
                                i    i  v i      i    v              i       
  rnd-1_family-        382 TTTACGGGACCGCCCGCACCCCGTTTACGGGGACAAAAATGCGGACGGAG 431

  scaffold135|s     122674 CGACGCTTTTTTGAAATCGTCCTCCGGGGAGTATATAGGTAGAGGATAGT 122723
                                v?           i                               
  rnd-1_family-        432 CGACGGNTTTTTGAAATCATCCTCCGGGGAGTATATAGGTAGAGGATAGT 481

  scaffold135|s     122724 AAGTAGTGCTGGACTAGGTACTATCAC-----------GGTACTATCAGA 122762
                                    i i               -----------            
  rnd-1_family-        482 AAGTAGTGCCGAACTAGGTACTATCACAGTACTGTAGAGGTACTATCAGA 531

  scaffold135|s     122763 GTACAAGCACTCGCTCAAACGGAGCTCGGAT 122793
                                           ?              
  rnd-1_family-        532 GTACAAGCACTCGCTCNAACGGAGCTCGGAT 562

Matrix = 20p43g.matrix
Kimura (with divCpGMod) = 3.41
Transitions / transversions = 2.67 (8/3)
Gap_init rate = 0.01 (1 / 169), avg. gap size = 11.00 (11 / 1)


409 9.09 0.00 0.00 scaffold135|size786999 122800 122854 (661974) rnd-1_family-157#Unknown 2173 2227 (1) m_b919s001i24 23884

  scaffold135|s     122800 TGCTGTGAGTTGGTTGCGGACAACGTGTGGTGAAAATGGGTGCCGCAAAC 122849
                                                  i ii             i  v      
  rnd-1_family-       2173 TGCTGTGAGTTGGTTGCGGACAATGCATGGTGAAAATGGGCGCAGCAAAC 2222

  scaffold135|s     122850 AAGTA 122854
                                
  rnd-1_family-       2223 AAGTA 2227

Matrix = 20p43g.matrix
Kimura (with divCpGMod) = 7.94
Transitions / transversions = 4.00 (4/1)
Gap_init rate = 0.00 (0 / 54), avg. gap size = 0.0 (0 / 0)


1295 15.21 17.61 0.81 scaffold135|size786999 122871 123021 (661807) C genome_11_13808#LTR/ERV1 (297) 371 184 m_b919s001i25 23885

  scaffold135|s     122871 GTAAAAAGAGTCTTG---TAA---TAAGAACAGTGTAATGTGTTATCTAA 122914
                                 vi  v    ---   ---                -         
C genome_11_138        371 GTAAAACAAGACTTGAAATAAAAGTAAGAACAGTGTAATG-GTTATCTAA 323

  scaffold135|s     122915 ATAAGTCAAAATTTGATGAA----------CCGAGTGAAACTGTGTGCCA 122954
                                     v  v  i   ----------  i        i v   v  
C genome_11_138        322 ATAAGTCAAATTTAGACGAAACGTGTGACACCAAGTGAAACCGAGTGACA 273

  scaffold135|s     122955 CCAAGTGAAACCGAGTGACACTGAGT---------------CCAAGTGAC 122989
                           v  v                 i    ---------------         
C genome_11_138        272 ACACGTGAAACCGAGTGACACCGAGTGACGCGACACCGAGTCCAAGTGAC 223

  scaffold135|s     122990 AC-AAGTGAAAATGAGTGACAC--AAGTGAAA----ATG 123021
                             -        vi       i --        ----i  
C genome_11_138        222 ACCAAGTGAAACCGAGTGACGCCAAAGTGAAACCGAGTG 184

Matrix = 20p43g.matrix
Kimura (with divCpGMod) = 13.24
Transitions / transversions = 0.89 (8/9)
Gap_init rate = 0.05 (8 / 150), avg. gap size = 4.88 (39 / 8)


41 6.75 1.56 1.56 scaffold135|size786999 123022 123085 (661743) (AGTGACACCA)n#Simple_repeat 1 64 (0) c_b919s251i0 23886

  scaffold135|s     123022 AGTGACACCAAGTGAAACCGAGTGACACCAAGTGACACCGAGTG-CAACC 123070
                                          v   i                   i    - -   
  (AGTGACACCA)n          1 AGTGACACCAAGTGACACCAAGTGACACCAAGTGACACCAAGTGAC-ACC 49

  scaffold135|s     123071 AAGTGAAACCAAGTG 123085
                                 v        
  (AGTGACACCA)n         50 AAGTGACACCAAGTG 64

Matrix = Unknown
Transitions / transversions = 1.00 (2/2)
Gap_init rate = 0.03 (2 / 63), avg. gap size = 1.00 (2 / 2)


1295 15.21 17.61 0.81 scaffold135|size786999 123086 123251 (661577) C genome_11_13808#LTR/ERV1 (485) 183 2 m_b919s001i25 23885

  scaffold135|s     123086 CACTCAGTTACTCCG---GA-AC---GGACAACCAAGAAACACC------ 123122
                              iv   v vv   ---  -  --- viv    i  vi     ------
C genome_11_138        183 CACCAAGTGAAACCGAGTGACACCAAGTGAAACCGAGTGACACCAAGTGA 134

  scaffold135|s     123123 ---CGGGTCAC--GACTAAGTGCACCCAAGTACGGCCAAGTCGGAGAAAT 123167
                           --- ii     -- ii  v i v  --     v                i
C genome_11_138        133 AACCAAGTCACTCGGTTACGCGAAC--AAGTAAGGCCAAGTCGGAGAAAC 86

  scaffold135|s     123168 GAACTAATTTCAAAATTTTCCTTATCCCAAAGTACCTGAGCGTGACTCCT 123217
                            i        ii                i       i         v  v
C genome_11_138         85 GGACTAATTTTGAAATTTTCCTTATCCCGAAGTACCCGAGCGTGACACCG 36

  scaffold135|s     123218 AGTAACACCGAGTCTGTGGTTTTCCAGCAAGTTG 123251
                           i  v          i            v      
C genome_11_138         35 GGTCACACCGAGTCCGTGGTTTTCCAGGAAGTTG 2

Matrix = 20p43g.matrix
Kimura (with divCpGMod) = 13.24
Transitions / transversions = 1.21 (17/14)
Gap_init rate = 0.05 (8 / 165), avg. gap size = 2.50 (20 / 8)


1182 15.39 1.86 3.40 scaffold135|size786999 123253 123521 (661307) C rnd-4_family-169#RC/Helitron (7950) 303 39 m_b919s001i26 23887

  scaffold135|s     123253 TAGTGATACGCTAAGTTGTGTGTGCAAAACTTTTTGACCAAGCTTCACAT 123302
                            i     iv    v         i   i v      i   v    i ?  
C rnd-4_family-        303 TGGTGATGAGCTACGTTGTGTGTACAAGAATTTTTGGCCATGCTTTANAT 254

  scaffold135|s     123303 TGAATTTGGATATATTTTTAAAGGTAACCACATGTTGAGTGATCAG-GAC 123351
                              ?   i                        ?i ii iv     i-   
C rnd-4_family-        253 TGANTTTAGATATATTTTTAAAGGTAACCACANATCAAAAGATCAATGAC 204

  scaffold135|s     123352 AACCATTCCCTTTTAAACACAAAAAC-ATATATTTACAGGTATTTGCTAT 123400
                           v   vv v v v i            - iv            ?    v v
C rnd-4_family-        203 TACCCATGCATGTCAAACACAAAAACAACTTATTTACAGGTANTTGCGAG 154

  scaffold135|s     123401 AAATGAAGCACCCTGTTATCTATAATATTCAAAAGTTAAGAAAGTGTCTC 123450
                               -- ?  - v     i ?      vi       v  -    i     
C rnd-4_family-        153 AAAT--ANCA-CATGTTACCNATAATAGCCAAAAGTGAA-AAAGCGTCTC 108

  scaffold135|s     123451 A-TGGAGAAGAAGAAGGAAAAGAAAAAGTCTTGGTTGCTGATAAACTAAG 123499
                            -  i            ----      v  -  v iiv            
C rnd-4_family-        107 ACTGAAGAAGAAGAAGG----GAAAAATTC-TGCTCAGTGATAAACTAAG 63

  scaffold135|s     123500 ATTTTTCA--AAAAAATCTTGATT 123521
                                   --              
C rnd-4_family-         62 ATTTTTCAAGAAAAAATCTTGATT 39

Matrix = 20p43g.matrix
Kimura (with divCpGMod) = 17.30
Transitions / transversions = 1.00 (20/20)
Gap_init rate = 0.05 (13 / 268), avg. gap size = 1.08 (14 / 13)


393 13.51 14.86 0.00 scaffold135|size786999 123518 123591 (661237) C genome_7_97590-9]4#Unspecified (114) 1109 1025 m_b919s001i27 23888

  scaffold135|s     123518 GATTCCTCTTTTCATCAGTTTTCGATTGGTATA-----------ATATGG 123556
                                         iv  i              -----------i v   
C genome_7_9759       1109 GATTCCTCTTTTCACGAGCTTTCGATTGGTATATGGGTCGGGGGGTCTGG 1060

  scaffold135|s     123557 GACTGATTCTTCCCCCTCAAAATCAAGGGTGATTG 123591
                                  v    i  i         v  v      
C genome_7_9759       1059 GACTGATACTTCTCCTTCAAAATCACGGTTGATTG 1025

Matrix = 20p43g.matrix
Kimura (with divCpGMod) = 13.45
Transitions / transversions = 1.00 (5/5)
Gap_init rate = 0.01 (1 / 73), avg. gap size = 11.00 (11 / 1)


1012 7.95 13.91 0.00 scaffold135|size786999 123608 123758 (661070) C rnd-1_family-17#Unknown (0) 556 385 m_b919s001i28 23889

  scaffold135|s     123608 ATTACAAGCAGCTGCCGCAAGATGTTTTAGCAGCAGCGGGAGCCCGCAAA 123657
                                       i  i       v                          
C rnd-1_family-        556 ATTACAAGCAGCCGCTGCAAGATTTTTTAGCAGCAGCGGGAGCCCGCAAA 507

  scaffold135|s     123658 AAGGAATTCGCCTTGTTTCGTTAAAAAGAAGATATAACAGTGGCCGCCAC 123707
                                                                            v
C rnd-1_family-        506 AAGGAATTCGCCTTGTTTCGTTAAAAAGAAGATATAACAGTGGCCGCCAG 457

  scaffold135|s     123708 T-------CGCGCCGCG--TG------------TGCGGGCATGGGCACGA 123736
                            -------         --i ------------i   v   i        
C rnd-1_family-        456 TTAGCGTGCGCGCCGCGCTCGCTTCGCTCGCGCCGCGCGCACGGGCACGA 407

  scaffold135|s     123737 CTTTTTTAGTGCTGTGATTTAC 123758
                                         i v  ii 
C rnd-1_family-        406 CTTTTTTAGTGCTGCGCTTCGC 385

Matrix = 20p43g.matrix
Kimura (with divCpGMod) = 4.43
Transitions / transversions = 2.00 (8/4)
Gap_init rate = 0.02 (3 / 150), avg. gap size = 7.00 (21 / 3)

249 13.30 0.00 42.19 scaffold135|size786999 123709 123799 (661029) C rnd-1_family-67#Unknown (0) 543 480 m_b919s001i29 23889

  scaffold135|s     123709 CGCGCCGCGTGTGCGGGCATGGGCACGACTTTTTTAGTGCTGTGATTTAC 123758
                                    i ------  i                   i----------
C rnd-1_family-        543 CGCGCCGCGCG------CACGGGCACGACTTTTTTAGTGT---------- 510

  scaffold135|s     123759 AATATATTAAATAAATCGAGCTTCGCTGGCACAATCATGGT 123799
                           -----------    v           v i      i?   
C rnd-1_family-        509 -----------TAAAGCGAGCTTCGCTCGTACAATCGNGGT 480

Matrix = 20p43g.matrix
Kimura (with divCpGMod) = 7.17
Transitions / transversions = 2.50 (5/2)
Gap_init rate = 0.30 (27 / 90), avg. gap size = 1.00 (27 / 27)


621 8.24 0.00 2.35 scaffold135|size786999 123722 123808 (661020) rnd-1_family-200#Unknown 1 85 (417) m_b919s001i30 23890

  scaffold135|s     123722 CGGGCATGGGCACGACTTTTTTAGTGCTGTGATTTACAATATATTAAATA 123771
                             v   i                        v           --     
  rnd-1_family-          1 CGCGCACGGGCACGACTTTTTTAGTGCTGTGCTTTACAATATA--AAATA 48

  scaffold135|s     123772 AATCGAGCTTCGCTGGCACAATCATGGTAGGTTGAAT 123808
                             v           v        ii            
  rnd-1_family-         49 AAGCGAGCTTCGCTCGCACAATCGCGGTAGGTTGAAT 85

Matrix = 20p43g.matrix
Kimura (with divCpGMod) = 5.25
Transitions / transversions = 0.75 (3/4)
Gap_init rate = 0.02 (2 / 86), avg. gap size = 1.00 (2 / 2)


2802 11.66 11.82 0.36 scaffold135|size786999 123815 124313 (660515) rnd-1_family-17#Unknown 1 556 (0) m_b919s001i31 23891

  scaffold135|s     123815 TTTTTCTTGAAAAATCTTAGTTTGTCATTATTTGAGAATTTTTT--CTCC 123862
                                                  i   i ivvi-      ?   --  i 
  rnd-1_family-          1 TTTTTCTTGAAAAATCTTAGTTTATCACTGAGC-AGAATTNTTTTCCTTC 49

  scaffold135|s     123863 TTCTTCGTCATGAGACACTTTTTTAACTTTTGGAAATCATTGGTAACATC 123912
                               i    i              v        vv  i            
  rnd-1_family-         50 TTCTCCGTCGTGAGACACTTTTTTCACTTTTGGCCATTATTGGTAACATC 99

  scaffold135|s     123913 TAATTTTTGTCTTCCACATTACCTGTAAATATGCTGTTTTCCTGTTTGAC 123962
                            i   v  -  i? v                          v        
  rnd-1_family-        100 TGATTATT-TCCNCAACATTACCTGTAAATATGCTGTTTTCGTGTTTGAC 148

  scaffold135|s     123963 AAGCATGGGTAGTTACTGT-TTTTAGTCGAAGGTTACCTTTAAAAA-ATA 124010
                            v           i  vi -        vi v              -   
  rnd-1_family-        149 ATGCATGGGTAGTCACAATCTTTTAGTCTGATGTTACCTTTAAAAATATA 198

  scaffold135|s     124011 TCTAAACTTAACATAACGCATGGCCAAAATTTCTGACACACTAGTTACAA 124060
                                           v            v                    
  rnd-1_family-        199 TCTAAACTTAACATAAAGCATGGCCAAAAATTCTGACACACTAGTTACAA 248

  scaffold135|s     124061 TGTGT-----GCATCACCAAAAAATGGTTTCAAAGGAAACGGCGGTTAAA 124105
                           i    -----ii                     v v              
  rnd-1_family-        249 CGTGTAACTCATATCACCAAAAAATGGTTTCAACGTAAACGGCGGTTAAA 298

  scaffold135|s     124106 AATCAAAA----TATCTAAATTCAACCTACCGCAATTGTGCGA-GCGAAG 124150
                                   ----                     i?        -  iv  
  rnd-1_family-        299 AATCAAAATATGTATCTAAATTCAACCTACCGCGNTTGTGCGAGGCACAG 348

  scaffold135|s     124151 CTC-----AATTTATA-TAATATATT----------GTAAAGCACAGCAC 124184
                            v -----  v ii i-ivi iiiiv---------- ii    i      
  rnd-1_family-        349 CACTAAAAAAGTCGTGCCCGTGCGCGCGGCGCTCGAGCGAAGCGCAGCAC 398

  scaffold135|s     124185 TAAAAAAGT------CGTGCGCGCGGC----------------------- 124205
                                    ------            -----------------------
  rnd-1_family-        399 TAAAAAAGTCGTGCCCGTGCGCGCGGCGCGAGCGAAGCGAGCGCGGCGCG 448

  scaffold135|s     124206 CACGCTAACTGGCGGCCACTATTATATCTTCTTTTTAATGAAACAAAGCG 124255
                                               i                 i       i   
  rnd-1_family-        449 CACGCTAACTGGCGGCCACTGTTATATCTTCTTTTTAACGAAACAAGGCG 498

  scaffold135|s     124256 AATTCCTTTTTGCGGACTCCCGCAGCTGCTAAAAAATCTTGCACCTGCTG 124305
                                          i       v                   v v    
  rnd-1_family-        499 AATTCCTTTTTGCGGGCTCCCGCTGCTGCTAAAAAATCTTGCAGCGGCTG 548

  scaffold135|s     124306 CTTGTAAT 124313
                                   
  rnd-1_family-        549 CTTGTAAT 556

Matrix = 20p43g.matrix
Kimura (with divCpGMod) = 10.60
Transitions / transversions = 1.42 (34/24)
Gap_init rate = 0.03 (13 / 498), avg. gap size = 4.69 (61 / 13)


3493 6.02 0.67 0.22 scaffold135|size786999 124333 124781 (660047) C genome_2_12470#DNA (0) 458 8 m_b919s001i32 23892

  scaffold135|s     124333 ACCCTCTTACATAAAGTTGGACCAAAGTGCGTTAACTAGAGCAAAAAAGT 124382
                                                                             
C genome_2_1247        458 ACCCTCTTACATAAAGTTGGACCAAAGTGCGTTAACTAGAGCAAAAAAGT 409

  scaffold135|s     124383 GTACCTAGTTAACTTAACTAGAGCACTTTCCGACCTTTGTTTATTGCTCG 124432
                                                                       i     
C genome_2_1247        408 GTACCTAGTTAACTTAACTAGAGCACTTTCCGACCTTTGTTTATCGCTCG 359

  scaffold135|s     124433 TGAATTAGAAAAATCCTGGTATTTTTCATCTAGATAACCTTATCCACGTC 124482
                                     v    -                             i  v 
C genome_2_1247        358 TGAATTAGAACAATC-TGGTATTTTTCATCTAGATAACCTTATCCGCGAC 310

  scaffold135|s     124483 AATTTTTGCTCTAGATA-CCAAATTTTAGGTTTTACAATATAGAGACTAC 124531
                                            -        v v       i v  v        
C genome_2_1247        309 AATTTTTGCTCTAGATAACCAAATTTAACGTTTTACGAGATTGAGACTAC 260

  scaffold135|s     124532 ACCGGAAAAGGGACATTGCTCAATTTGTAGGA-AAAAGCATGGCAGTTGG 124580
                                                        v  -i           iv   
C genome_2_1247        259 ACCGGAAAAGGGACATTGCTCAATTTGTACGACGAAAGCATGGCAAATGG 210

  scaffold135|s     124581 TGCTAATTGTGTTGGCCTAAACAATGATCAAATAATATTCTTGGTGGGCG 124630
                                        v       i                          v 
C genome_2_1247        209 TGCTAATTGTGTTCGCCTAAATAATGATCAAATAATATTCTTGGTGGGGG 160

  scaffold135|s     124631 TCTATCGTGGTAATTTTTCACGAGGAATC-AATGGTTCAATCAGATTGAC 124679
                                v            vi         -  i   v v           
C genome_2_1247        159 TCTATAGTGGTAATTTTTGGCGAGGAATCGAACGGTGCTATCAGATTGAC 110

  scaffold135|s     124680 TCAGAAGTGAGTGCAAGTGGGCGAAATCGGGCAATTTCGTTAACTAGGGT 124729
                                      i                                      
C genome_2_1247        109 TCAGAAGTGAGCGCAAGTGGGCGAAATCGGGCAATTTCGTTAACTAGGGT 60

  scaffold135|s     124730 CGGTTTTTGCTCTAGTTAATTAACTAGGGTTGAATTTCGCTCTAGATACG 124779
                                            v            i      i          v 
C genome_2_1247         59 CGGTTTTTGCTCTAGTTTATTAACTAGGGTCGAATTTTGCTCTAGATAAG 10

  scaffold135|s     124780 GG 124781
                             
C genome_2_1247          9 GG 8

Matrix = 20p43g.matrix
Kimura (with divCpGMod) = 4.77
Transitions / transversions = 0.69 (11/16)
Gap_init rate = 0.01 (4 / 448), avg. gap size = 1.00 (4 / 4)


1035 10.64 0.00 0.00 scaffold135|size786999 124803 124943 (659885) genome_8_12120#DNA 1 141 (316) m_b919s001i33 23893

  scaffold135|s     124803 AAGACTGCGGATTTAAAACCCCAGACCCCTAGCTTTATGTCTCTAAGATA 124852
                                  v  v v     v   i                           
  genome_8_1212          1 AAGACTGGGGCTATAAAAACCCGGACCCCTAGCTTTATGTCTCTAAGATA 50

  scaffold135|s     124853 TTTGAACAGACAGACTGTCCCTTTTTTGAACTCACGTTTCAAGATATTTG 124902
                           i      i       i    i     i    v        i         
  genome_8_1212         51 CTTGAACGGACAGACCGTCCTTTTTTCGAACGCACGTTTCGAGATATTTG 100

  scaffold135|s     124903 AGATAAACCTTCCGCAACACAACAATGCAATACATACAGTA 124943
                                          i          i i            
  genome_8_1212        101 AGATAAACCTTCCGCGACACAACAATACGATACATACAGTA 141

Matrix = 20p43g.matrix
Kimura (with divCpGMod) = 6.44
Transitions / transversions = 2.00 (10/5)
Gap_init rate = 0.00 (0 / 140), avg. gap size = 0.0 (0 / 0)


37428 8.07 0.14 1.08 scaffold135|size786999 124944 129820 (655008) scaffold171|size496807_(dbseq-nr_295)_[215868,222163]#LTR/Gypsy 1 4832 (1464) m_b919s001i34 23894

  scaffold135|s     124944 TGACATAGGCCAAGAACCTACCCAAATCAGTACCCTCACTGGTACCCTTA 124993
                                                 iv   iv         i           
  scaffold171|s          1 TGACATAGGCCAAGAACCTACCTTAATTTGTACCCTCATTGGTACCCTTA 50

  scaffold135|s     124994 TTAGTACCAATGTGGACTAATTCGAAAACTCCCAAGTGAGGGATCATCCT 125043
                                      i                         i            
  scaffold171|s         51 TTAGTACCAATATGGACTAATTCGAAAACTCCCAAGTAAGGGATCATCCT 100

  scaffold135|s     125044 GACCTCCCAAGTAAGGAGAGGTCCTAACAGGTTGAAGGTCCATATCTTTG 125093
                                       iiv                                 i 
  scaffold171|s        101 GACCTCCCAAGTGGTGAGAGGTCCTAACAGGTTGAAGGTCCATATCTTCG 150

  scaffold135|s     125094 GATCTATGCAACGAGGGAAGATGCTGTCAGAACATCCATGTTCCCTGGGT 125143
                                    i         v                              
  scaffold171|s        151 GATCTATGCGACGAGGGAACATGCTGTCAGAACATCCATGTTCCCTGGGT 200

  scaffold135|s     125144 ATAAACATACCAGAACTGTGTAGAAACCTACACAGAATCATATTGTTTCG 125193
                           i                                           i     
  scaffold171|s        201 GTAAACATACCAGAACTGTGTAGAAACCTACACAGAATCATATTATTTCG 250

  scaffold135|s     125194 TTTGGGATTGCATTGGCATCCCATCCTCATTTGTTCATTGGAATCACTAA 125243
                             -       i    i                    v   v  v      
  scaffold171|s        251 TT-GGGATTGTATTGACATCCCATCCTCATTTGTTCTTTGTAAACACTAA 299

  scaffold135|s     125244 ATGATAAGCTCCCAAATTACCATCATCAACAAATCTATAACACCTTTATC 125293
                                i     v                                      
  scaffold171|s        300 ATGATGAGCTCACAAATTACCATCATCAACAAATCTATAACACCTTTATC 349

  scaffold135|s     125294 TACAAAATTGGTACTCAGTATTTTTTATCTCCAAACGGCTTAGGTCACTA 125343
                              i         i i           i                      
  scaffold171|s        350 TACGAAATTGGTATTTAGTATTTTTTACCTCCAAACGGCTTAGGTCACTA 399

  scaffold135|s     125344 TCTATAGATAGCCGTTTCCACGACCTTCTCGC---AAAGCCACCAAAAAA 125390
                                              i          i ---         i     
  scaffold171|s        400 TCTATAGATAGCCGTTTCCGCGACCTTCTCACGTGAAAGCCACCGAAAAA 449

  scaffold135|s     125391 CTTTTTTCCCTCCACTCCATCACTCGTGCTCTGTTACGATAAGCAGACCC 125440
                               v            ii     i      ii  i  -i          
  scaffold171|s        450 CTTTATTCCCTCCACTCTGTCACTTGTGCTCCATTGCG-CAAGCAGACCC 498

  scaffold135|s     125441 TTCGTCGGCCACGTAATACGAGAGTGTGCAAAACACAACTACGTCGAGTA 125490
                           v i   i  iv   i    i              v       i i v  v
  scaffold171|s        499 GTTGTCAGCTCCGTGATACAAGAGTGTGCAAAACTCAACTACATTGCGTC 548

  scaffold135|s     125491 AGCCACGAGAACTCGCGCACTTCAGCGGTACCCCTAGGAGCTTTTTCAAA 125540
                                      i i      v                         i  v
  scaffold171|s        549 AGCCACGAGAATTTGCGCACGTCAGCGGTACCCCTAGGAGCTTTTTTAAC 598

  scaffold135|s     125541 GCCCTACTTACACGTACA-GCCTAGGTGACACTCTTACGAGAATGAGCAC 125589
                            v    i   i       -           i v     i           
  scaffold171|s        599 GGCCTATTTATACGTACACGCCTAGGTGACGCACTTACAAGAATGAGCAC 648

  scaffold135|s     125590 CTCTAAGGCAGTCCCTGATGTCCCTGATGGACTTAAAAGCCAAGAGTGCG 125639
                                               ---------                   i 
  scaffold171|s        649 CTCTAAGGCAGTCCCTGATG---------GACTTAAAAGCCAAGAGTGTG 689

  scaffold135|s     125640 AGAGGAATCTGGGACAGAACAAACCACCCGTGCCATACATACCCAAAAGG 125689
                                  i i     i      i  i   i             ii     
  scaffold171|s        690 AGAGGAACCCGGGACGGAACAAGCCGCCCATGCCATACATACCTGAAAGG 739

  scaffold135|s     125690 GATGCAGTTCAAGACGCGCTGGCAGTAGACACTACCGCCAATCACAATGA 125739
                               ii            i          i      i   i-        
  scaffold171|s        740 GATGTGGTTCAAGACGCGTTGGCAGTAGATACTACCACCAG-CACAATGA 788

  scaffold135|s     125740 AGCTCACCTTGCCTGGCAAGGTAGAGTTGAGGGTATCCATGTGGTCACCG 125789
                                   i          i                  i         vv
  scaffold171|s        789 AGCTCACCCTGCCTGGCAAAGTAGAGTTGAGGGTATCCGTGTGGTCACAT 838

  scaffold135|s     125790 GGTACTCCCAAGTGATTCCTGATGCATGTCCAAGCAGCCCTGGATGCCGT 125839
                                    i  ii                                    
  scaffold171|s        839 GGTACTCCCGAGCAATTCCTGATGCATGTCCAAGCAGCCCTGGATGCCGT 888

  scaffold135|s     125840 GAGGCAGAAAGGCCTTGACACAGCATATGATAAGGTCTGCAAGGACCAGA 125889
                           i        i        ii i  v                         
  scaffold171|s        889 AAGGCAGAAGGGCCTTGATGCGGCCTATGATAAGGTCTGCAAGGACCAGA 938

  scaffold135|s     125890 AGGAATGCATCAAGAAGGCAACAAAGGCTGAAGAAGCTTTCAAGAGTTAC 125939
                               v                       i     v               
  scaffold171|s        939 AGGATTGCATCAAGAAGGCAACAAAGGCCGAAGATGCTTTCAAGAGTTAC 988

  scaffold135|s     125940 TCGGGATTGGATGCAAATCCCCCCAAAGAAAAAGCTTATGAAAAGGCCCT 125989
                                               i                iii          
  scaffold171|s        989 TCGGGATTGGATGCAAATCCTCCCAAAGAAAAAGCTTGCAAAAAGGCCCT 1038

  scaffold135|s     125990 AGAAGCCGCCACAAAAGCTGGCGAGGCTGTTACATCCATCATCAACCAAG 126039
                                 i             i            i   i            
  scaffold171|s       1039 AGAAGCTGCCACAAAAGCTGACGAGGCTGTTACGTCCGTCATCAACCAAG 1088

  scaffold135|s     126040 TGTTCAGCCTCTTCTCCAATCTACTCACGGAGAAAGCAAGGCACCCCTGG 126089
                                       v      iv          ii         i      i
  scaffold171|s       1089 TGTTCAGCCTCTACTCCAACGTACTCACGGAAGAAGCAAGGCGCCCCTGA 1138

  scaffold135|s     126090 AAGAAGGTCGTGAGTGAACACATTGACTGTTCTCCATGGACTGACATTTA 126139
                                 i             v                       i     
  scaffold171|s       1139 AAGAAGATCGTGAGTGAACAAATTGACTGTTCTCCATGGACTGATATTTA 1188

  scaffold135|s     126140 TGGGGAAGAACATCCCGAGAAGCATGCGTAGTCTTGGGGGTCATTCATGG 126189
                                                  i  v i                     
  scaffold171|s       1189 TGGGGAAGAACATCCCGAGAAGCGTGAGCAGTCTTGGGGGTCATTCATGG 1238

  scaffold135|s     126190 AATGCATCAGCTTCCATCTGTTGACCGTGTTCTGTAATGATGCTGCAGAG 126239
                                i                          ii      i     v   
  scaffold171|s       1239 AATGCGTCAGCTTCCATCTGTTGACCGTGTTCCATAATGACGCTGCTGAG 1288

  scaffold135|s     126240 ACACAGCGCTTCTATATTAGTAACGGGTTGAAGAAGCCCATCAGGGTTCC 126289
                            iv           i  i                    v v         
  scaffold171|s       1289 ATCCAGCGCTTCTACATCAGTAACGGGTTGAAGAAGCCAAACAGGGTTCC 1338

  scaffold135|s     126290 GATTCGCCAGTTCATCAGCCGCATCCAGCAGCTGAATGGCTGGTTGGACC 126339
                           i   i                       v            iv       
  scaffold171|s       1339 AATTTGCCAGTTCATCAGCCGCATCCAGGAGCTGAATGGCTACTTGGACC 1388

  scaffold135|s     126340 TATTGCCCTGTCTTTACTACTCCAACCGTACCACCAAGCTCACCACTGCA 126389
                                        v               i                   i
  scaffold171|s       1389 TATTGCCCTGTCTGTACTACTCCAACCGTGCCACCAAGCTCACCACTGCG 1438

  scaffold135|s     126390 GTGAAGCCGTTCGATGACCCGGACCTAGCTAGTCACATACTACGCATGGT 126439
                                      i                 v                    
  scaffold171|s       1439 GTGAAGCCGTTTGATGACCCGGACCTAGCAAGTCACATACTACGCATGGT 1488

  scaffold135|s     126440 CCGGAGGAATTGGCAAGACCAATACAAACTTAGTGGGGCATCGGTACCCC 126489
                             vi  i                        v                  
  scaffold171|s       1489 CCCAAGAAATTGGCAAGACCAATACAAACTTTGTGGGGCATCGGTACCCC 1538

  scaffold135|s     126490 AAAGTGTTCGGAAGCTTCTAGAAGCACTCGAACGTATTGAGAAGGCCCAT 126539
                                   i              v        i    v         i  
  scaffold171|s       1539 AAAGTGTTTGGAAGCTTCTAGAATCACTCGAATGTATAGAGAAGGCCTAT 1588

  scaffold135|s     126540 CCAACCGACAAGGATCGTGATGGGCCTAAAAGTTCTGCAAAGTCTGACGA 126589
                                                         i    i  i     i ii  
  scaffold171|s       1589 CCAACCGACAAGGATCGTGATGGGCCTAAAGGTTCCGCGAAGTCCGGTGA 1638

  scaffold135|s     126590 CTCCTCCAAGGAAAAGATGGTTACATTTAAGGATCATATCCCACGTAAGC 126639
                                     i   i                    iv             
  scaffold171|s       1639 CTCCTCCAAGAAAAGGATGGTTACATTTAAGGATCGAATCCCACGTAAGC 1688

  scaffold135|s     126640 TTACCACAAATGCAAAGCACTGTATTTGGTGCAAGAAGCATTGGGACCCA 126689
                           v        v      i     i    v      ----------------
  scaffold171|s       1689 GTACCACAATTGCAAAACACTGCATTTTGTGCAA---------------- 1722

  scaffold135|s     126690 CACACGACCCATAATACACAGGAGTGCCACAAGTATGAGAAGGATAGTTC 126739
                           -------          i          i                i    
  scaffold171|s       1723 -------CCCATAATACGCAGGAGTGCCGCAAGTATGAGAAGGATGGTTC 1765

  scaffold135|s     126740 CTTCAAAAAGGGCTTTGCAGGAAGAAAGCCCAGTGGACCTTCGCATGGTC 126789
                                      i                   v            i     
  scaffold171|s       1766 CTTCAAAAAGGACTTTGCAGGAAGAAAGCCCCGTGGACCTTCGCGTGGTC 1815

  scaffold135|s     126790 CGGAGACTTCTCATCGCACTAATAGTGCCTATGTGCAGTTGTCCGCGAAT 126839
                                              i             i    i    i  i  v
  scaffold171|s       1816 CGGAGACTTCTCATCGCACCAATAGTGCCTATGCGCAGCTGTCTGCAAAG 1865

  scaffold135|s     126840 ATTGAGAAACTTGAAAAATCTAACAAGAAACTCAAGCGTTCGCAGAAGAA 126889
                                         i  i                                
  scaffold171|s       1866 ATTGAGAAACTTGAGAAGTCTAACAAGAAACTCAAGCGTTCGCAGAAGAA 1915

  scaffold135|s     126890 ATGCAAGCACCGTTACGAAAGTGACAGCGATGACTCCGACTAGTCCTGAA 126939
                            i      i    i v                         v        
  scaffold171|s       1916 ACGCAAGCGCCGTCAAGAAAGTGACAGCGATGACTCCGACTCGTCCTGAA 1965

  scaffold135|s     126940 AGGATGGGTCTGGTAGTACTGGGGAATCAAGTGCGTGTTGTGAGAAACGA 126989
                           i        vi             i       i i      i      v 
  scaffold171|s       1966 GGGATGGGTACGGTAGTACTGGGGGATCAAGTACATGTTGTAAGAAACTA 2015

  scaffold135|s     126990 AAAAGTAATAAACAAACAATTTATACTTACCCCAGTCCGAGTAAAACTAC 127039
                                              v   i                          
  scaffold171|s       2016 AAAAGTAATAAACAAACAAGTTACACTTACCCCAGTCCGAGTAAAACTAC 2065

  scaffold135|s     127040 CAGTAACTCGTATTCAAACATTAATTTGAATAATAATCTAACTAACAAGA 127089
                             v                                       ---v    
  scaffold171|s       2066 CATTAACTCGTATTCAAACATTAATTTGAATAATAATCTAAC---AAAGA 2112

  scaffold135|s     127090 TTATAAAAGATTCAAAAAATCATAATAAGATACCAAAACATTCCGTTTTA 127139
                                            v   v                     v      
  scaffold171|s       2113 TTATAAAAGATTCAAAACATCTTAATAAGATACCAAAACATTCAGTTTTA 2162

  scaffold135|s     127140 AATAATCAAATTGTTTACGATACCATGATGAAGCAAGTTCAAAAAA-TCT 127188
                                  i                 i           v        -   
  scaffold171|s       2163 AATAATCGAATTGTTTACGATACCACGATGAAGCAAGATCAAAAAAATCT 2212

  scaffold135|s     127189 TGCAGCAAAAATAGAAAAGAACACACAGAGTGAGATAATTGCCGAGCTGT 127238
                               i        i                               iii  
  scaffold171|s       2213 TGCAACAAAAATAAAAAAGAACACACAGAGTGAGATAATTGCCGAATCGT 2262

  scaffold135|s     127239 CGGACCCTGAACTGTCGGGTGCCTTTCTCAATAGTGTGAACACTTTC--C 127286
                            i     i                                     i -- 
  scaffold171|s       2263 CAGACCCCGAACTGTCGGGTGCCTTTCTCAATAGTGTGAACACTTCCTTC 2312

  scaffold135|s     127287 AAAAGTCAAACAGAAGGAAGAGTCACAGCTGTAGTAGCCAAAGCCCGGCA 127336
                                         v            i                vi    
  scaffold171|s       2313 AAAAGTCAAACAGACGGAAGAGTCACAACTGTAGTAGCCAAAGCATGGCA 2362

  scaffold135|s     127337 TACCTTAGCAACTGAAAATCAACTTCCACAGAAACACAAACACTCTGGGA 127386
                                                            i   i            
  scaffold171|s       2363 TACCTTAGCAACTGAAAATCAACTTCCACAGAAGCACGAACACTCTGGGA 2412

  scaffold135|s     127387 AGAGTTGCACTAGTAACAAAGTCCTCAAGGTCCTACTTGATAGTGGGTCT 127436
                                                                 v       i   
  scaffold171|s       2413 AGAGTTGCACTAGTAACAAAGTCCTCAAGGTCCTACTTCATAGTGGATCT 2462

  scaffold135|s     127437 GATGGAGACTTGATGTTCCATGAAAAGGGAACATCCATGTAATTCCCCTC 127486
                                v                                 i v       v
  scaffold171|s       2463 GATGGTGACTTGATGTTCCATGAAAAGGGAACATCCATGCATTTCCCCTA 2512

  scaffold135|s     127487 CTTGACTAGGCAGATGCCAATCTCTTGGCACATGTCAAATGGGGACTTCC 127536
                               v        i      vi i      i i   i   i         
  scaffold171|s       2513 CTTGCCTAGGCAGGTGCCAAATTTTTGGCATACGTCGAATAGGGACTTCC 2562

  scaffold135|s     127537 TAACCAAAGGAAGGAGTGAAGTCAACCTTAAATTTTTTGACTACTCAAAC 127586
                               v           i  i  i      vi--     v i  i  v   
  scaffold171|s       2563 TAACAAAAGGAAGGAGCGAGGTTAACCTTCG--TTTTTTATTATTCCAAC 2610

  scaffold135|s     127587 AGCAAGGAGTATCTGGTAACACCAGACGTTGTTGAGTATACTAAGAAAAA 127636
                                                           v  i   iv      i  
  scaffold171|s       2611 AGCAAGGAGTATCTGGTAACACCAGACGTTGTGGAATATGATAAGAAGAA 2660

  scaffold135|s     127637 AATGACAAAGCCAATGTATGATCTCATTCTTGGGTGTAATACCATGAAAG 127686
                           i     v          -   i    v      v                
  scaffold171|s       2661 GATGACCAAGCCAATGT-TGACCTCAATCTTGGTTGTAATACCATGAAAG 2709

  scaffold135|s     127687 AGTTAGGAATTGTTCTAGATTTTCAAACAAAAGAGATAACAATTGATGAC 127736
                                                                             
  scaffold171|s       2710 AGTTAGGAATTGTTCTAGATTTTCAAACAAAAGAGATAACAATTGATGAC 2759

  scaffold135|s     127737 GTCATTTTGCCAATGAGGGACATCAGTAGTCTTACTAAGTCAAAAATGGA 127786
                                                           v          v      
  scaffold171|s       2760 GTCATTTTGCCAATGAGGGACATCAGTAGTCTGACTAAGTCAACAATGGA 2809

  scaffold135|s     127787 AAAAGCTTGGGCTGTGAATAACAGCTTGGCACATGGACCCAGTAGTATGC 127836
                                 i           i                i              
  scaffold171|s       2810 AAAAGCCTGGGCTGTGAACAACAGCTTGGCACATGAACCCAGTAGTATGC 2859

  scaffold135|s     127837 AAGAGGCGACTCAGAGAGTAGTTCATATCCTAGACACCAAATATGAAAAA 127886
                               i              i  i           ii i            
  scaffold171|s       2860 AAGAAGCGACTCAGAGAGTGGTCCATATCCTAGATGCTAAATATGAAAAA 2909

  scaffold135|s     127887 GCAGACCTCCAATCAGTTGTTAGCACCAACTGTACTCACCTTAGTCTCCA 127936
                                                  i                          
  scaffold171|s       2910 GCAGACCTCCAATCAGTTGTTAGTACCAACTGTACTCACCTTAGTCTCCA 2959

  scaffold135|s     127937 AGACCAAAATAAGTTACTAGAGTTACTCACGGAATATGAGGAACCTTTTT 127986
                                    i                    -- i          -     
  scaffold171|s       2960 AGACCAAAACAAGTTACTAGAGTTACTCAC--AGTATGAGGAAC-TTTTT 3006

  scaffold135|s     127987 GATGGAACACTAGATGATTGGAACACAGATCCCGTCTCCCTAGAATTAAA 128036
                                        i               i               i i  
  scaffold171|s       3007 GATGGAACACTAGGTGATTGGAACACAGACCCCGTCTCCCTAGAACTGAA 3056

  scaffold135|s     128037 GGAAGGCGCTAAGCCATACCATGGCCGACCATTCCCAGTGCCAAAAATAC 128086
                                             i                          i    
  scaffold171|s       3057 GGAAGGCGCTAAGCCATATCATGGCCGACCATTCCCAGTGCCAAAGATAC 3106

  scaffold135|s     128087 ACAAAGAGACCATAATCAAAGAATTGAATAGGCTCTGTGAACTGGAGGTA 128136
                                  i                                     i    
  scaffold171|s       3107 ACAAAGAAACCATAATCAAAGAATTGAATAGGCTCTGTGAACTGGGGGTA 3156

  scaffold135|s     128137 TTAGAGTTTCAGCCCGCATCAGAATGGGCGTCACCCACATTTATAATACC 128186
                                         i                                   
  scaffold171|s       3157 TTAGAGTTTCAGCCTGCATCAGAATGGGCGTCACCCACATTTATAATACC 3206

  scaffold135|s     128187 AAAAAAAGGATAACACTGTACGTTTTATCTCTGATTTTAGGGAAGTAAAC 128236
                                 --              i                          i
  scaffold171|s       3207 AAAAAA--GATAACACTGTACGCTTTATCTCTGATTTTAGGGAAGTAAAT 3254

  scaffold135|s     128237 AAACGGCTAGTTAGGAAACCATTTCCATTACCCAAAATCAGTACAGTGTT 128286
                                               i                             
  scaffold171|s       3255 AAACGGCTAGTTAGGAAACCGTTTCCATTACCCAAAATCAGTACAGTGTT 3304

  scaffold135|s     128287 TCAAGAGTTACAAGGTTTCACTGTTGCCACAACCCTTGATTTAAACATGG 128336
                           v         v    v      v        i                  
  scaffold171|s       3305 GCAAGAGTTAGAAGGATTCACTTTTGCCACAGCCCTTGATTTAAACATGG 3354

  scaffold135|s     128337 GTTACTATGACATACAATTGGATCCTGATGCATCCAAAATCTGCACAATC 128386
                                  iiv     i       v                      v   
  scaffold171|s       3355 GTTACTACACCATACGATTGGATACTGATGCATCCAAAATCTGCACCATC 3404

  scaffold135|s     128387 ATTTTCCCTCGGGGAAATTACTCTTATCTTAGATTACCGATGGGTATTGC 128436
                                    i       v     v                          
  scaffold171|s       3405 ATTTTCCCTTGGGGAAAGTACTCATATCTTAGATTACCGATGGGTATTGC 3454

  scaffold135|s     128437 AGGTTCTCCCGACATCTTTCAGGCAAAAATGTCAGAGCTAATGGTTGCTT 128486
                                                              v            i 
  scaffold171|s       3455 AGGTTCTCCCGACATCTTTCAGGCAAAAATGTCAGTGCTAATGGTTGCCT 3504

  scaffold135|s     128487 TAGAGTTAGTGAGAACTCATCTGGATGATTTGCTTTGCATCACCAGGGCA 128536
                                  v  ivi    i         i                      
  scaffold171|s       3505 TAGAGTTCGTACAAACTTATCTGGATGGTTTGCTTTGCATCACCAGGGCA 3554

  scaffold135|s     128537 AGTCTGGATGACCACCTAAATCATTTAAGGTCCATACTTACCAGACTGCA 128586
                                             i            ivi               i
  scaffold171|s       3555 AGTCTGGATGACCACCTAGATCATTTAAGGTTGGTACTTACCAGACTGCG 3604

  scaffold135|s     128587 AGATGCGGGCTTGAGAGTCAACGCCCCAAAATCAAAATTTTGTGCTGTTG 128636
                              i i                i             i           v 
  scaffold171|s       3605 AGACGTGGGCTTGAGAGTCAACACCCCAAAATCAAAGTTTTGTGCTGTAG 3654

  scaffold135|s     128637 AAACAGAATATCTGGGATACATATTGACCAGAACTGGCATAAAGCCACAG 128686
                            i                 i     i     i                  
  scaffold171|s       3655 AGACAGAATATCTGGGATATATATTAACCAGGACTGGCATAAAGCCACAG 3704

  scaffold135|s     128687 CCAAACAAAGTACAAGCGATACTCGCAATCACACCGCCGAAACAAGTCAA 128736
                                                                 i           
  scaffold171|s       3705 CCAAACAAAGTACAAGCGATACTCGCAATCACACCGCCAAAACAAGTCAA 3754

  scaffold135|s     128737 AAACCTCTGTAGGTTCCTGGGCATGGTCCAGTACTATAGAGATCTTTGGG 128786
                            i     i                                v         
  scaffold171|s       3755 AGACCTCCGTAGGTTCCTGGGCATGGTCCAGTACTATAGATATCTTTGGG 3804

  scaffold135|s     128787 CAAGACGTAGTGAAATGCTTGCCCCACTCACCTCACTGGTAGGAGAGTGT 128836
                                                        i     i              
  scaffold171|s       3805 CAAGACGTAGTGAAATGCTTGCCCCACTCGCCTCATTGGTAGGAGAGTGT 3854

  scaffold135|s     128837 GGTCATACCAAAGTCACCAAAGCCAAGAAAACCAAGAAGCGACCTTGGTA 128886
                                   i                          i              
  scaffold171|s       3855 GGTCATACTAAAGTCACCAAAGCCAAGAAAACCAAAAAGCGACCTTGGTA 3904

  scaffold135|s     128887 CTGGGATGAGGTACATCAAATAGCATTTGATAACGTAAAAGCTGCTATTG 128936
                           i              i                                i 
  scaffold171|s       3905 TTGGGATGAGGTACACCAAATAGCATTTGATAACGTAAAAGCTGCTATCG 3954

  scaffold135|s     128937 CTAAAGATGTAGTTTTAGCCTACCCTGATTTTTCAAAGGAAATTGAAATA 128986
                                        i        i  i    v     v    v        
  scaffold171|s       3955 CTAAAGATGTAGTCTTAGCCTATCCCGATTATTCAATGGAATTTGAAATA 4004

  scaffold135|s     128987 TACACTGATGCCTCGTCTAAACAACTTGGTTCAGTGGTTACTCAAGGTAA 129036
                                       v                       i       i     
  scaffold171|s       4005 TACACTGATGCCGCGTCTAAACAACTTGGTTCAGTGATTACTCAGGGTAA 4054

  scaffold135|s     129037 TAGGCCCCTTGCGTTCTTCAGAAGAAAGCTGTCTGTGACGCAACAAAAAT 129086
                             -      i   v       vi    i                    i 
  scaffold171|s       4055 TA-GCCCCTCGCGATCTTCAGTGGAAAACTGTCTGTGACGCAACAAAAGT 4103

  scaffold135|s     129087 ACAGTGTGACCGAAATTGAACTACTGGCCATAGTGGAGACACTTAAGGAG 129136
                                            v  i        v                    
  scaffold171|s       4104 ACAGTGTGACCGAAATTTAATTACTGGCCCTAGTGGAGACACTTAAGGAG 4153

  scaffold135|s     129137 TTCAAGGGGATACTGTGGGGACAACAAATAAAGGTCTATAGAGACCATAA 129186
                                i  v                               v         
  scaffold171|s       4154 TTCAAAGGCATACTGTGGGGACAACAAATAAAGGTCTATACAGACCATAA 4203

  scaffold135|s     129187 AAACTTAATCCATGATGCCCTTGGATTAACCTCTGACCGAGTCTATCAGT 129236
                           i           v         ---                     iiv 
  scaffold171|s       4204 GAACTTAATCCAAGATGCCCTT---TTAACCTCTGACCGAGTCTATTGCT 4250

  scaffold135|s     129237 GGAGATTATTACTTGAAGAGTATGGTCCCAAAATTGTGCACATCAAAGGC 129286
                                                        i             v      
  scaffold171|s       4251 GGAGATTATTACTTGAAGAGTATGGTCCCGAAATTGTGCACATAAAAGGC 4300

  scaffold135|s     129287 ATCCACAACACTGTTGCTGACACCATCTCTAGGTTAGACTCTGGTCCAAC 129336
                                i     v        ii        v i  i     i        
  scaffold171|s       4301 ATCCATAACACGGTTGCTGATGCCATCTCTCGATTGGACTCCGGTCCAAC 4350

  scaffold135|s     129337 CCAAGATGACAACACCAATTGGATGACGTTCACGAAGTGCTGGTGTCACT 129386
                                        i                   i  i             
  scaffold171|s       4351 CCAAGATGACAACGCCAATTGGATGACGTTCACAAAATGCTGGTGTCACT 4400

  scaffold135|s     129387 ATACTGAGCATGCATCAAGTGCTGACAGCACTTCTGACCACCAAGAAAAT 129436
                            i        i                                     i 
  scaffold171|s       4401 ACACTGAGCACGCATCAAGTGCTGACAGCACTTCTGACCACCAAGAAAGT 4450

  scaffold135|s     129437 ATTAATCTGGTGTTTGCTAATCGCAGTGACGAAGATGTAATTTACCCATT 129486
                                     i          i    i                       
  scaffold171|s       4451 ATTAATCTGGCGTTTGCTAATTGCAGCGACGAAGATGTAATTTACCCATT 4500

  scaffold135|s     129487 AACTGTGAAGGAAATTGCACAAGCCCAGACGACAGATGCAACTTTGAAAA 129536
                              v       i                                  v i 
  scaffold171|s       4501 AACAGTGAAGGGAATTGCACAAGCCCAGACGACAGATGCAACTTTGCAGA 4550

  scaffold135|s     129537 AGCTTAGTAGACATGACAAGTATTCCACTCAATTGGTAGAGGATACACAT 129586
                                v                            i  i            
  scaffold171|s       4551 AGCTTCGTAGACATGACAAGTATTCCACTCAATTAGTGGAGGATACACAT 4600

  scaffold135|s     129587 TTGTTATGTAAAGATGTCAGAATGGTCACCCCCAAAGTACTTCAAAATTG 129636
                                      i    vi  i       i        i            
  scaffold171|s       4601 TTGTTATGTAAGGATGGTAGGATGGTCATCCCCAAAGCACTTCAAAATTG 4650

  scaffold135|s     129637 AGCATTTAGCTGGTATCACCACTACTTGCAGCATCCTGGACACACACGTC 129686
                               v                                i      v     
  scaffold171|s       4651 AGCAGTTAGCTGGTATCACCACTACTTGCAGCATCCTAGACACAGACGTC 4700

  scaffold135|s     129687 TTGAAGAGACGTTGCACGCCACGATGTATTGGAAAGGTATGCAAAGTACT 129736
                             i                 i i                  ii i     
  scaffold171|s       4701 TTAAAGAGACGTTGCACGCCGCAATGTATTGGAAAGGTATGTGAGGTACT 4750

  scaffold135|s     129737 ATCCGATCACATGTCAAAAACTGCCGTATATGTCAAGTCAACAAACAACA 129786
                               i                  ii                    ii   
  scaffold171|s       4751 ATCCAATCACATGTCAAAAACTGTTGTATATGTCAAGTCAACAAATGACA 4800

  scaffold135|s     129787 CAAGCACAAGTACGGGAAACTCCCTGACCTAAGC 129820
                                                     --      
  scaffold171|s       4801 CAAGCACAAGTACGGGAAACTCCCTG--CTAAGC 4832

Matrix = 20p43g.matrix
Kimura (with divCpGMod) = 7.40
Transitions / transversions = 2.50 (278/111)
Gap_init rate = 0.01 (56 / 4876), avg. gap size = 1.05 (59 / 56)


4159 2.94 0.21 0.00 scaffold135|size786999 129811 130287 (654541) C scaffold204|size186819_(dbseq-nr_562)_[56855,62582]#LTR/Gypsy (0) 5728 5251 m_b919s001i35 23895

  scaffold135|s     129811 TGACCTAAGCCGGAAGTAGTCGAAAAGTAGTTGTAGATAAA-GAAGTAAA 129859
                                                                    -      i 
C scaffold204|s       5728 TGACCTAAGCCGGAAGTAGTCGAAAAGTAGTTGTAGATAAACGAAGTAGA 5679

  scaffold135|s     129860 AATGATGTTCCAGCTGTGTGAAGATTTAATTTATGAGCTATTGAAAATGA 129909
                             v          i   v  i iv                          
C scaffold204|s       5678 AAAGATGTTCCAGTTGTTTGGAATTTTAATTTATGAGCTATTGAAAATGA 5629

  scaffold135|s     129910 TCAACAAATGAGGATTGCCCAATGGTGATCCTCTCGATTTTATCATGTAA 129959
                                     i        i                              
C scaffold204|s       5628 TCAACAAATGGGGATTGCCTAATGGTGATCCTCTCGATTTTATCATGTAA 5579

  scaffold135|s     129960 CTCATGTAAACAACAAGTAATATATTGGAGGCTAGTGTGTCCAATATTTA 130009
                                                                             
C scaffold204|s       5578 CTCATGTAAACAACAAGTAATATATTGGAGGCTAGTGTGTCCAATATTTA 5529

  scaffold135|s     130010 CAGAGAAGCTCTCACACTGCAAATTTGCTAGTTGAGAAAGTATTACATTT 130059
                                                                             
C scaffold204|s       5528 CAGAGAAGCTCTCACACTGCAAATTTGCTAGTTGAGAAAGTATTACATTT 5479

  scaffold135|s     130060 TCAGGCTCTTCAGTTGGGCAGTTGACCCCTGTCAACTGCTTAACTTAACT 130109
                                                                             
C scaffold204|s       5478 TCAGGCTCTTCAGTTGGGCAGTTGACCCCTGTCAACTGCTTAACTTAACT 5429

  scaffold135|s     130110 CATTGTTTCTGAGGTGTATACCTGACAGGTATGTATCTCAAATATATTCT 130159
                                                    i                        
C scaffold204|s       5428 CATTGTTTCTGAGGTGTATACCTGATAGGTATGTATCTCAAATATATTCT 5379

  scaffold135|s     130160 TTCTGAGAAGGTATGAGTTGGATTTTTATATACTTCCCCTTGTTTGGGAA 130209
                                                                             
C scaffold204|s       5378 TTCTGAGAAGGTATGAGTTGGATTTTTATATACTTCCCCTTGTTTGGGAA 5329

  scaffold135|s     130210 GAGCAATTATCCCTGGGTCCTGAAAATGGGACCTGTAGGGTCAGGGGTAC 130259
                                         i               i     v        i    
C scaffold204|s       5328 GAGCAATTATCCCTAGGTCCTGAAAATGGGGCCTGTTGGGTCAGGAGTAC 5279

  scaffold135|s     130260 CAGTAGGTATCCTTGGCTCATGTCACTC 130287
                                                       
C scaffold204|s       5278 CAGTAGGTATCCTTGGCTCATGTCACTC 5251

Matrix = 20p43g.matrix
Kimura (with divCpGMod) = 3.00
Transitions / transversions = 2.50 (10/4)
Gap_init rate = 0.00 (1 / 476), avg. gap size = 1.00 (1 / 1)


11582 7.46 0.13 0.47 scaffold135|size786999 130284 131766 (653062) scaffold171|size496807_(dbseq-nr_295)_[215868,222163]#LTR/Gypsy 4819 6296 (0) m_b919s001i36 23894

  scaffold135|s     130284 ACTCCCTGCTAAGCTTGTCATCACAAACCCTTGGGAGGCATTATGTGTGG 130333
                                                                  v i        
  scaffold171|s       4819 ACTCCCTGCTAAGCTTGTCATCACAAACCCTTGGGAGGCCTCATGTGTGG 4868

  scaffold135|s     130334 ACCTTATTGGACCATACACCCTCACGGGTAAAGATGGGACAGACATTGAT 130383
                                                   vi                 v   i i
  scaffold171|s       4869 ACCTTATTGGACCATACACCCTCAAAGGTAAAGATGGGACAGAAATTAAC 4918

  scaffold135|s     130384 TTTATGTGTCTTACTATGATCGATCCAGCTTCTAGTTGGTTTGAAATAGT 130433
                                                i                       i    
  scaffold171|s       4919 TTTATGTGTCTTACTATGATCAATCCAGCTTCTAGTTGGTTTGAAGTAGT 4968

  scaffold135|s     130434 AGAACTACAGGTAACCACAGATGCGGTTACTCCCATGGATACTAAGGGGC 130483
                                 i v                          i         i    
  scaffold171|s       4969 AGAACTGCCGGTAACCACAGATGCGGTTACTCCCACGGATACTAAAGGGC 5018

  scaffold135|s     130484 AAAAGGGCACTAAGACTCATACCGATCCTAAATTACCATACTTTGACAAA 130533
                                                  i    v                     
  scaffold171|s       5019 AAAAGGGCACTAAGACTCATACCAATCCAAAATTACCATACTTTGACAAA 5068

  scaffold135|s     130534 TCATCTGCAATGATAAGTAATTTAGTGAATAAGACCTGGGTTAGTCGTTA 130583
                                                              i   v    i     
  scaffold171|s       5069 TCATCTGCAATGATAAGTAATTTAGTGAATAAGACTTGGTTTAGCCGTTA 5118

  scaffold135|s     130584 TCCACGTTGTCAATACATTATTTATGACAATGGAAGCAAATTCAAACTTC 130633
                                                                i            
  scaffold171|s       5119 TCCACGTTGTCAATACATTATTTATGACAATGGAAGCGAATTCAAACTTC 5168

  scaffold135|s     130634 ACTTCGAAGCCCTTTGTGAATCATATGGGATCAAGCATAAGCCAACCAGT 130683
                               i          v                    i             
  scaffold171|s       5169 ACTTTGAAGCCCTTTCTGAATCATATGGGATCAAGCGTAAGCCAACCAGT 5218

  scaffold135|s     130684 GTTAAGAACCCACAAGCGAATGCTATACTGGAGCTGGTGCATCAAGTGAT 130733
                             i             i                 v            i  
  scaffold171|s       5219 GTCAAGAACCCACAAGTGAATGCTATACTGGAGCGGGTGCATCAAGTAAT 5268

  scaffold135|s     130734 TACTGCAATGCTCTGCACTACTGAACTACATATGGCCAATACAGTAGTTT 130783
                                        i              v i               v vv
  scaffold171|s       5269 TACTGCAATGCTCCGCACTACTGAACTAGACATGGCCAATACAGTATTAG 5318

  scaffold135|s     130784 CCAGTGACATAGATGCATTCCTAACCAACGCTGCATGGG-CCATTCACTC 130832
                             i             i       i   i  v       -      i   
  scaffold171|s       5319 CCGGTGACATAGATGCGTTCCTAATCAATGCAGCATGGGACCATTCGCTC 5368

  scaffold135|s     130833 AACTTACCATACAGTACTAAAAGCCTCCCCAGTTGCAGCAATTTTTGGCA 130882
                                                           v                 
  scaffold171|s       5369 AACTTACCATACAGTACTAAAAGCCTCCCCAGGTGCAGCAATTTTTGGCA 5418

  scaffold135|s     130883 GGGACATGTTGTTCAACGTTCCCTTCCTTGCTGACTCGACTAAAATAGGA 130932
                                         v                     v  v          
  scaffold171|s       5419 GGGACATGTTGTTCTACGTTCCCTTCCTTGCTGACTGGAATAAAATAGGA 5468

  scaffold135|s     130933 GAACATAGGCAGCACCAAACTGCCCTCAACATAATGCGGGAAAATTGCTC 130982
                                      i          v        ii    i       i    
  scaffold171|s       5469 GAACATAGGCAACACCAAACTGACCTCAACACGATGCAGGAAAATCGCTC 5518

  scaffold135|s     130983 ACACCGTGAGTGGGATTATAAAATTGGTGATCAAGTACTTCTTAGAAAAG 131032
                             i  i   v            i                           
  scaffold171|s       5519 ACGCCATGATTGGGATTATAAAGTTGGTGATCAAGTACTTCTTAGAAAAG 5568

  scaffold135|s     131033 ATGGTATCCTCCGCAAATCAGAGAGTCGGTATGAAAGTGATCCTTGGACT 131082
                                    v i    i                                 
  scaffold171|s       5569 ATGGTATCCACTGCAAGTCAGAGAGTCGGTATGAAAGTGATCCTTGGACT 5618

  scaffold135|s     131083 ATCACAACACTTCATACGAATGGGACTATCAGGGTTCAACGTGGTACAAA 131132
                                 i vv      i                        i        
  scaffold171|s       5619 ATCACAGCTATTCATATGAATGGGACTATCAGGGTTCAACGCGGTACAAA 5668

  scaffold135|s     131133 ATCTGAATGATTAAACATCAGAAGAGTCACACCTTTTTTAACCAGCAGAC 131182
                                  i       i                                  
  scaffold171|s       5669 ATCTGAACGATTAAATATCAGAAGAGTCACACCTTTTTTAACCAGCAGAC 5718

  scaffold135|s     131183 TTAATCAATATTAAGCTGACTATTTTTTATGTGTCATCTCCCTCTTCTAT 131232
                               i           vvii                             i
  scaffold171|s       5719 TTAACCAATATTAAGCATGTTATTTTTTATGTGTCATCTCCCTCTTCTAC 5768

  scaffold135|s     131233 AC-AACACTTACTCTTTCACACACAGTCACAGACTTTTTAGTTTGCGCGT 131281
                             -         v    vi                          ii i 
  scaffold171|s       5769 ACAAACACTTACGCTTTAGCACACAGTCACAGACTTTTTAGTTTGTACAT 5818

  scaffold135|s     131282 ACAGAGACATGGGTTAATTTTTTTTCCTCTATAGGTTTTTTTTCATTCTT 131331
                            v          i-   -          i  i         ii -i    
  scaffold171|s       5819 AAAGAGACATGGA-TAA-TTTTTTTCCTTTACAGGTTTTTTCCC-CTCTT 5865

  scaffold135|s     131332 TTTTTGGATCACCCTGATCCTCCATTCATGGGGGCGAGTGACATAGGCCA 131381
                                ---                   i                v     
  scaffold171|s       5866 TTTTT---TCACCCTGATCCTCCATTCGTGGGGGCGAGTGACATTGGCCA 5912

  scaffold135|s     131382 AGAACCTACCCAAATCAGTACCCTCACTGGTACCCTCATTAGTACCAATG 131431
                                     iv   iv         i  i      i            i
  scaffold171|s       5913 AGAACCTACCTTAATTTGTACCCTCATTGATACCCTTATTAGTACCAATA 5962

  scaffold135|s     131432 TGGACTCATTCGAAAACTCCCAAGTAAGGGATCATCCTGACCTCCCAAGT 131481
                                 v                                           
  scaffold171|s       5963 TGGACTAATTCGAAAACTCCCAAGTAAGGGATCATCCTGACCTCCCAAGT 6012

  scaffold135|s     131482 AAGGAGAGGTCCTAACAGGTTGAAGGTCCATATCTTTGGATCTATGCAAC 131531
                           iiv                                 i          i  
  scaffold171|s       6013 GGTGAGAGGTCCTAACAGGTTGAAGGTCCATATCTTCGGATCTATGCGAC 6062

  scaffold135|s     131532 GAGGGAAGATGCTGTCAGAACATCCATGTTCCCTGGGTATAAACATACCA 131581
                                  v                              i           
  scaffold171|s       6063 GAGGGAACATGCTGTCAGAACATCCATGTTCCCTGGGTGTAAACATACCA 6112

  scaffold135|s     131582 GAACTGTGTAGAAACCTACACAGAATCATATTGTTTCGTTTGGGATTGCA 131631
                                                           i     -         i 
  scaffold171|s       6113 GAACTGTGTAGAAACCTACACAGAATCATATTATTTCG-TTGGGATTGTA 6161

  scaffold135|s     131632 TTGGCATCCCATCCTCATTTGTTCATTGGAATCACTAAATGATAAGCTCC 131681
                              i                    v   v  v                 v
  scaffold171|s       6162 TTGACATCCCATCCTCATTTGTTCTTTGTAAACACTAAATGATAAGCTCA 6211

  scaffold135|s     131682 CAAATTACCATCATCAACAAATCTATAACACCTTTATCTACAAAATTGGT 131731
                                                                    i        
  scaffold171|s       6212 CAAATTACCATCATCAACAAATCTATAACACCTTTATCTACGAAATTGGT 6261

  scaffold135|s     131732 ACTCAGTATTTTTTATCTCCAAACGGCTTAGGTCA 131766
                            i i           i                   
  scaffold171|s       6262 ATTTAGTATTTTTTACCTCCAAACGGCTTAGGTCA 6296

Matrix = 20p43g.matrix
Kimura (with divCpGMod) = 6.80
Transitions / transversions = 1.97 (73/37)
Gap_init rate = 0.01 (9 / 1482), avg. gap size = 1.00 (9 / 9)


2778 2.81 0.62 0.00 scaffold135|size786999 131766 132085 (652743) genome_8_12120#DNA 136 457 (0) m_b919s001i37 23896

  scaffold135|s     131766 ACAGTACAATAGTCGTACCGTCACACATGAACGAGGTGCGTTAACTTGTT 131815
                                       vi             ii                     
  genome_8_1212        136 ACAGTACAATAGGTGTACCGTCACACACAAACGAGGTGCGTTAACTTGTT 185

  scaffold135|s     131816 ATTGGCTTTTTTT-GGGCTACTTATGGTACAACAATAGAAGTACGATACA 131864
                                        -                                    
  genome_8_1212        186 ATTGGCTTTTTTTCGGGCTACTTATGGTACAACAATAGAAGTACGATACA 235

  scaffold135|s     131865 AAA-AAGACGTTGAGAATAATTGGCGTTGCGAGAGAAAGTATGGTTGTCT 131913
                              -                      vi                      
  genome_8_1212        236 AAAAAAGACGTTGAGAATAATTGGCGACGCGAGAGAAAGTATGGTTGTCT 285

  scaffold135|s     131914 TTTCAATGGACGAAACATTAAACTAAGAATGTTACAGCCTATTTAGAGAC 131963
                                 i                                           
  genome_8_1212        286 TTTCAACGGACGAAACATTAAACTAAGAATGTTACAGCCTATTTAGAGAC 335

  scaffold135|s     131964 AAGACAACAGTTCGCTTGATGTCCACATCTTAAAAATCGGATGTTGGCTC 132013
                                                                  v          
  genome_8_1212        336 AAGACAACAGTTCGCTTGATGTCCACATCTTAAAAATCGCATGTTGGCTC 385

  scaffold135|s     132014 GTCAACGGCCATTTTTCGTCCGTTTTTCTTATCGCCATTTCTAGGGGTCC 132063
                            i                                                
  genome_8_1212        386 GCCAACGGCCATTTTTCGTCCGTTTTTCTTATCGCCATTTCTAGGGGTCC 435

  scaffold135|s     132064 GGGTTTTTATAGCCCCAGTCTT 132085
                                                 
  genome_8_1212        436 GGGTTTTTATAGCCCCAGTCTT 457

Matrix = 20p43g.matrix
Kimura (with divCpGMod) = 2.29
Transitions / transversions = 2.00 (6/3)
Gap_init rate = 0.01 (2 / 319), avg. gap size = 1.00 (2 / 2)


1490 9.65 1.31 0.43 scaffold135|size786999 132086 132314 (652514) C rnd-1_family-40#Unknown (16) 268 38 m_b919s001i38 23897

  scaffold135|s     132086 ATTTTTTGGTGATGAGTTACATATTGTAACTAGTGTGTCAGAATTTTTGG 132135
                                                ii                           
C rnd-1_family-        268 ATTTTTTGGTGATGAGTTACACGTTGTAACTAGTGTGTCAGAATTTTTGG 219

  scaffold135|s     132136 CCATACGCT--GATAAGTTTAGATATTTTTTTAAAGGTAACATTCGACTA 132183
                               i vi -- v             v              v iv     
C rnd-1_family-        218 CCATGCTTTATGTTAAGTTTAGATATATTTTTAAAGGTAACCTCAGACTA 169

  scaffold135|s     132184 AAA-ACAGTGATTACCCATGCATGTCAAACAGGAAAACAGCATATTTACA 132232
                              - iv    i              i    v                  
C rnd-1_family-        168 AAAGATTGTGACTACCCATGCATGTCGAACACGAAAACAGCATATTTACA 119

  scaffold135|s     132233 GGTAATGTAGAAGACAAAAATTAGATGTTACCAATAATTTCCAAAAGTTA 132282
                                   ? ?i  -  v   i                vv        v 
C rnd-1_family-        118 GGTAATGTNGNGGA-AATAATCAGATGTTACCAATAATGGCCAAAAGTGA 70

  scaffold135|s     132283 AAAAAGTGTCTCACGACGAAGAAGGAGAAAAA 132314
                                                   i       
C rnd-1_family-         69 AAAAAGTGTCTCACGACGAAGAAGAAGAAAAA 38

Matrix = 20p43g.matrix
Kimura (with divCpGMod) = 9.48
Transitions / transversions = 1.00 (11/11)
Gap_init rate = 0.01 (3 / 228), avg. gap size = 1.33 (4 / 3)


995 19.30 4.31 13.22 scaffold135|size786999 132154 132547 (652281) rnd-2_family-88#Unknown 226 588 (421) m_b919s001i39 23898

  scaffold135|s     132154 AGATATTTTTTTAAAGGTA---ACATTCGACTAAAAACAGTG--ATTACC 132198
                                 vv           --- v  ---   v  i   i i-- i    
  rnd-2_family-        226 AGATATAATTTTAAAGGTAGGCAGAT---ACTTAAGACAATATAACTACC 272

  scaffold135|s     132199 CATGCATGTCAAACAGGAAAACAGCATATTTACAGGTAATGTAGAAGACA 132248
                               i v   v  vv i    iiivv             -  vv viv  
  rnd-2_family-        273 CATGTAAGTCCAAGCGAAAAATGAATTATTTACAGGTAA-GTTCACATCA 321

  scaffold135|s     132249 AAA-ATTAGATGTTACCAATAATTT--CCAAAAGTTAAAAAAGTGTCTCA 132295
                            vv-?  i viiv    vi --   -- v     iv      v       
  rnd-2_family-        322 ACTTNTTGGTCAGTACCTGT--TTTGGCAAAAAGCGAAAAAACTGTCTCA 369

  scaffold135|s     132296 C-GACGAAGAAGGAGAAAAAAATTTTCAA-ATAAT---GATTACCAGCAG 132340
                            -    ivvv  ----------   i   - i  i---            
  rnd-2_family-        370 CTGACGGCTCAG----------TTTCCAACACAACTAAGATTACCAGCAG 409

  scaffold135|s     132341 CCGCTACAAGATTTTTTAGTAGCGAGGTAGACAGAATGCGATTCGTAGCT 132390
                                i           -        v                i    vv
  rnd-2_family-        410 CCGCTGCAAGATTTTTT-GTAGCGAGCTAGACAGAATGCGATTTGTAGAG 458

  scaffold135|s     132391 ACAGAGGAAGATATACTCTAAAAATAAAGTAGCTTGTCTGCGCTTAAGTA 132440
                                     ?ii    i -          i      ---------    
  rnd-2_family-        459 ACAGAGGAAGNCGTACTTT-AAAATAAAGTGGCTTGT---------AGTA 498

  scaffold135|s     132441 -GTAGTACTATAAATTGCAGTTGCAAAAAATGGGCGTGAGTGCTTCGCGC 132489
                           -  i---- i  ---   v -------         i ? i  i      
  rnd-2_family-        499 CGTG----TGTA---TGCCG-------AAATGGGCGCGNGCGCCTCGCGC 534

  scaffold135|s     132490 CCTTCGCGCACGCCGCGCTCGCTCTCGCGCTCATTTTTAAAGTAAGATAT 132539
                           v        i     ----   ? i     i       i  i ---  i 
  rnd-2_family-        535 GCTTCGCGCGCGCCG----CGCNCCCGCGCCCATTTTTGAAAT---ATGT 577

  scaffold135|s     132540 A---ATTTTTA 132547
                            ---       
  rnd-2_family-        578 ACCCATTTTTA 588

Matrix = 20p43g.matrix
Kimura (with divCpGMod) = 20.65
Transitions / transversions = 1.20 (36/30)
Gap_init rate = 0.15 (57 / 393), avg. gap size = 1.14 (65 / 57)


1768 14.69 0.57 8.02 scaffold135|size786999 132330 132677 (652151) C rnd-1_family-26#Unknown (0) 324 1 m_b919s001i40 23899

  scaffold135|s     132330 ATTACCAGCAGCCGCTACAAGATTTTTTAGTAGCGAGGTAGACAGAATGC 132379
                                i          i           -        v            
C rnd-1_family-        324 ATTACTAGCAGCCGCTGCAAGATTTTTT-GTAGCGAGCTAGACAGAATGC 276

  scaffold135|s     132380 GATTCGTAGCTACAGAGGAAGATATAC-TCTAAAAATAAAGTAGCTTGTC 132428
                           i        vv          vii  v- i            i       
C rnd-1_family-        275 AATTCGTAGAAACAGAGGAAGTCGTAGGTTTAAAAATAAAGTGGCTTGTC 226

  scaffold135|s     132429 TGCGCTTAAGTAGTAGTACTATAAATTGCAGTTGCAAAAAATGGGCGTGA 132478
                            i      ----------------------    i   ---      i v
C rnd-1_family-        225 TACGCTTA----------------------GTTGTAAA---TGGGCGCGT 201

  scaffold135|s     132479 GTGCTTCGCGCCCTTCGCGCACGCCGCGCTCGCTCTCGCGCTCATTTTTA 132528
                            i  i      v        i    v   v   vvv     i       i
C rnd-1_family-        200 GCGCCTCGCGCGCTTCGCGCGCGCCTCGCACGCGAACGCGCCCATTTTTG 151

  scaffold135|s     132529 AAGTAAGATATAATTTTTAAAGTAAGCAGACATCAAAACATGATGACTAC 132578
                             i              v  i    i    v                   
C rnd-1_family-        150 AAATAAGATATAATTTTAAAGGTAAACAGAGATCAAAACATGATGACTAC 101

  scaffold135|s     132579 CCATTTACGTCAACCCGAAAAATTACTT-TTTACAGGTAACTCTTATTTA 132627
                               v                    v  -           v iivv  ? 
C rnd-1_family-        100 CCATGTACGTCAACCCGAAAAATTAATTATTTACAGGTAAGTTCGCTTNA 51

  scaffold135|s     132628 GCTTATACTGTTAGTACCTGATTTGGCAAAAAGTAAAAAAACTGTCTCAC 132677
                                ivv  vv        v v           i               
C rnd-1_family-         50 GCTTACTGTGGAAGTACCTGTTATGGCAAAAAGTGAAAAAACTGTCTCAC 1

Matrix = 20p43g.matrix
Kimura (with divCpGMod) = 14.54
Transitions / transversions = 0.88 (22/25)
Gap_init rate = 0.08 (28 / 347), avg. gap size = 1.00 (28 / 28)


457 18.70 3.39 18.45 scaffold135|size786999 132534 132769 (652059) C rnd-4_family-169#RC/Helitron (8007) 246 41 m_b919s001i41 23900

  scaffold135|s     132534 AGATATAATTTTTAAAGTAAGCAGACATCAAAACAT-GATGACTACCCAT 132582
                                  v    v  i    v  v ?       v  -i            
C rnd-4_family-        246 AGATATATTTTTAAAGGTAACCACANATCAAAAGATCAATGACTACCCAT 197

  scaffold135|s     132583 TTACGTCAACCCGAAAAATTACTT-TTTACAGGTAACTCTTATTTAGCTT 132631
                           vi i     v vv     iv    -          ?i viv --v iv v
C rnd-4_family-        196 GCATGTCAAACACAAAAACAACTTATTTACAGGTANTTGCGA--GAAATA 149

  scaffold135|s     132632 ATAC-TGTTAGTACCTGAT-TTGGCAAAAAGTAAAAAAACTGTCTCACTG 132679
                           ?i  -     ---- i?  -v i  v      i     i -         
C rnd-4_family-        148 NCACATGTTA----CCNATAATAGCCAAAAGTGAAAAAGC-GTCTCACTG 104

  scaffold135|s     132680 AAGAAGGAGAAGAAGGAGGAGGAGAAGAAGAAGAAGAAGGAGAAAAGCTG 132729
                                 i     --------------------------   i   vv   
C rnd-4_family-        103 AAGAAGAAGAAG--------------------------GGAAAAATTCTG 80

  scaffold135|s     132730 CTCAGTTTCCAACACAACTAAGATTTT----GAAAAAATCTTGA 132769
                                 ----i i -            ----             
C rnd-4_family-         79 CTCAGT----GATA-AACTAAGATTTTTCAAGAAAAAATCTTGA 41

Matrix = 20p43g.matrix
Kimura (with divCpGMod) = 20.77
Transitions / transversions = 0.89 (17/19)
Gap_init rate = 0.18 (43 / 235), avg. gap size = 1.07 (46 / 43)


510 4.35 0.00 1.45 scaffold135|size786999 132702 132771 (652057) rnd-1_family-91#Unknown 1 69 (0) m_b919s001i42 23901

  scaffold135|s     132702 AGAAGAAGAAGAAGAAGGAGAAAAGCTGCTCAGTTTCCAACACAACTAAG 132751
                                   i               - v                       
  rnd-1_family-          1 AGAAGAAGGAGAAGAAGGAGAAAA-CGGCTCAGTTTCCAACACAACTAAG 49

  scaffold135|s     132752 ATTTTGAAAAAATCTTGACA 132771
                                             i 
  rnd-1_family-         50 ATTTTGAAAAAATCTTGATA 69

Matrix = 20p43g.matrix
Kimura (with divCpGMod) = 4.50
Transitions / transversions = 2.00 (2/1)
Gap_init rate = 0.01 (1 / 69), avg. gap size = 1.00 (1 / 1)

399 14.11 4.60 2.25 scaffold135|size786999 132718 132804 (652024) rnd-2_family-88#Unknown 921 1009 (0) m_b919s001i43 23901

  scaffold135|s     132718 GGAGAAAAGCTGCTCAGTTTCCAACACAACTAAGATTTTGAAAAAATCTT 132767
                            i       vv             i                         
  rnd-2_family-        921 GAAGAAAAGGGGCTCAGTTTCCAATACAACTAAGATTTTGAAAAAATCTT 970

  scaffold135|s     132768 GAC---AAACTAAATTTTT-TTCAAGAAAAAATCTTGACAA 132804
                             i---   --    i  v-  iiv?  i i          
  rnd-2_family-        971 GATTTGAAA--AAATCTTGATTTGTNAAGAGATCTTGACAA 1009

Matrix = 20p43g.matrix
Kimura (with divCpGMod) = 16.10
Transitions / transversions = 2.00 (8/4)
Gap_init rate = 0.05 (4 / 86), avg. gap size = 1.50 (6 / 4)


241 29.89 5.92 9.32 scaffold135|size786999 134606 134926 (649902) genome_7_4584#DNA 4 314 (106) m_b919s001i44 23902

  scaffold135|s     134606 ACAATATCAAGTT--CATAAAAAC--AATTCATCATGGAATGTTACTTTG 134651
                               i     v  --  ii     --  v i i  i--- iii vi  v 
  genome_7_4584          4 ACAACATCAATTTTCCACGAAAACCAAAATTACCAC---ACACTTTTTGG 50

  scaffold135|s     134652 TAAAAACCATAAATTCTTGGGATGCTCCCAAAGAAAATGCTGCCACAAAT 134701
                           i     i  v         vv ivi vi -    viiiv  i      v 
  genome_7_4584         51 CAAAAATCAAAAATTCTTGCTACTTTGTC-AAGATGGCTCTACCACAATT 99

  scaffold135|s     134702 TATTGTACAAAACACGGCGGGAATTGCCTCAAAATGCTTTGCAGAAATGA 134751
                           iv vvi     iiviv i  v    i  v     -i  ------     v
  genome_7_4584        100 CCTACCACAAAGTTTTGTGGTAATTACCACAAAA-ACT------AAATGT 142

  scaffold135|s     134752 CA---CACAACTTAT------AATTTCACCACAAGTTCAAT-TTTTGCAG 134791
                             ---     v  i ------   iii       ----  i-     ii 
  genome_7_4584        143 CATACCACAAATTGTACCACAAATCCTACCACAA----AACGTTTTGTGG 188

  scaffold135|s     134792 TAAATTATCATACCTCAATGAGGTACAACTCACATAAAAGTGAATTCAAT 134841
                               ---- i    vv  i vv   v     -  i-  i    i v i--
  genome_7_4584        189 TAAA----CGTACCAAAACGTCGTAGAACTC-CAC-AAGGTGAGTGCG-- 230

  scaffold135|s     134842 TTACTTGTATCTATCACAATTCTTCCTTTGATAAGTACTCCAATTTTAAC 134891
                           --     -- i  i        i v iviiv v v        iv  v  
  genome_7_4584        231 --ACTTG--TTTACCACAATTCCTACCACATTCACTACTCCAACGTTTAC 276

  scaffold135|s     134892 CAACAA---TTATGG--AAATTTTGCTGATAAGTAGAGTA 134926
                            -    ---  i   --i i     -  i   v i     
  genome_7_4584        277 C-ACAAAATTTGTGGTAGAGTTTTG-TGGTAACTGGAGTA 314

Matrix = 20p43g.matrix
Kimura (with divCpGMod) = 35.70
Transitions / transversions = 1.49 (52/35)
Gap_init rate = 0.11 (36 / 320), avg. gap size = 1.33 (48 / 36)


268 17.39 13.04 0.00 scaffold135|size786999 134925 134993 (649835) rnd-4_family-237#Unknown 19 96 (182) m_b919s001i45 23903

  scaffold135|s     134925 TAAATATGGGGGCAGTTATATGGAACCCCGTGGGTTCGTCATAGGAAACA 134974
                               v v                       v iv      vv v     i
  rnd-4_family-         19 TAAAAAAGGGGGCAGTTATATGGAACCCCGGGACTTCGTCTGACGAAACG 68

  scaffold135|s     134975 -ACCAT--------TTTCGTCAGACGAA 134993
                           -  iv --------       v      
  rnd-4_family-         69 CACTTTTCTAGTGGTTTCGTCTGACGAA 96

Matrix = 20p43g.matrix
Kimura (with divCpGMod) = 18.17
Transitions / transversions = 0.33 (3/9)
Gap_init rate = 0.03 (2 / 68), avg. gap size = 4.50 (9 / 2)


1519 6.50 1.00 0.00 scaffold135|size786999 134942 135141 (649687) C genome_11_172910-9]15#Unspecified (0) 546 345 m_b919s001i46 23904

  scaffold135|s     134942 ATATGGAACCCCGTGGGTTCGTCATAGGAAACAACC-ATTTTCGTCAGAC 134990
                                          iv  i    v v         - i           
C genome_11_172        546 ATATGGAACCCCGTGACTTTGTCAGACGAAACAACCTACTTTCGTCAGAC 497

  scaffold135|s     134991 GAAGCATTTTTGTCAGTTAGGTGTCAGTTAGGTGTCCAACTGACACCATT 135040
                                                        v                    
C genome_11_172        496 GAAGCATTTTTGTCAGTTAGGTGTCAGTTTGGTGTCCAACTGACACCATT 447

  scaffold135|s     135041 TTCAAGAAAATGTATCCACTAGATTTAACAACAAATTCAAATTTTACGAG 135090
                                     v                 v                     
C genome_11_172        446 TTCAAGAAAAGGTATCCACTAGATTTAAAAACAAATTCAAATTTTACGAG 397

  scaffold135|s     135091 GCGAAAACACATTTCATCAGATGAAATCACCA-AAAAGTCTTAGAGAAAT 135139
                             i            i     i          -                v
C genome_11_172        396 GCAAAAACACATTTCGTCAGACGAAATCACCAAAAAAGTCTTAGAGAAAA 347

  scaffold135|s     135140 AA 135141
                             
C genome_11_172        346 AA 345

Matrix = 20p43g.matrix
Kimura (with divCpGMod) = 5.82
Transitions / transversions = 0.86 (6/7)
Gap_init rate = 0.01 (2 / 199), avg. gap size = 1.00 (2 / 2)


1382 12.77 1.31 0.87 scaffold135|size786999 135160 135388 (649440) genome_1_159620-9]7#Unspecified 403 632 (0) m_b919s001i47 23905

  scaffold135|s     135160 TTACCACATTGCCTTAATACAGCTG-AAAGGTAATTTATTTTTTAAATAC 135208
                                i   v      ii   v   -    v v v -i           i
  genome_1_1596        403 TTACCGCATAGCCTTAGCACACCTGGAAAGCTCAGT-GTTTTTTAAATAT 451

  scaffold135|s     135209 AT-GATACTGAATGCTAATGCCTAAGTTTCGTAAACAACGATCTCCGGTC 135257
                             -    v i    i  v v v       v  v  -              
  genome_1_1596        452 ATAGATAATAAATGTTATTTCGTAAGTTTAGTTAA-AACGATCTCCGGTC 500

  scaffold135|s     135258 AGATTGGAAGCAAAAAGGGATACCTTTTATCTTATATTCACGTCTGTATT 135307
                                          v                                  
  genome_1_1596        501 AGATTGGAAGCAAAATGGGATACCTTTTATCTTATATTCACGTCTGTATT 550

  scaffold135|s     135308 TGAACATACCCCTGATCCATTTTGTCAGACAAAACATCTAACTAACTTGG 135357
                                      ii     i   i       i     i             
  genome_1_1596        551 TGAACATACCCTCGATCCGTTTCGTCAGACGAAACACCTAACTAACTTGG 600

  scaffold135|s     135358 -TTCGTCTGACGAACCCACAGGGTTCCATATA 135388
                           -      v          vi   i        
  genome_1_1596        601 TTTCGTCAGACGAACCCAGGGGGCTCCATATA 632

Matrix = 20p43g.matrix
Kimura (with divCpGMod) = 11.66
Transitions / transversions = 1.07 (15/14)
Gap_init rate = 0.02 (5 / 228), avg. gap size = 1.00 (5 / 5)


588 22.35 3.66 1.80 scaffold135|size786999 135247 135410 (649418) C rnd-4_family-237#Unknown (101) 177 11 m_b919s001i48 23906

  scaffold135|s     135247 GATCTCCGGTCAGATTGGAAGCAA---AAAGGGATACCTTTTATCTTATA 135293
                              v    v iiv      i    ---  ---      i   viv?    
C rnd-4_family-        177 GATATCCGTTTGCATTGGAGGCAATTTAA---GATACCCTTTTCGNTATA 131

  scaffold135|s     135294 TTCACGTCTGTATTTGAACATACCCCTGATCCATTTTGTCAGACAAAACA 135343
                               i     ?  v vv     ? v i  i      i       i    v
C rnd-4_family-        130 TTCATGTCTGNATGTCTACATANCGCCGACCCATTTCGTCAGACGAAACC 81

  scaffold135|s     135344 TCTAACTAACT-TGGTTCGTCTGACGAACCCACAGGGTTCCATATAACTG 135392
                           v   ivv  v -i v      v      vi v i                
C rnd-4_family-         80 ACTAGAAAAGTGCGTTTCGTCAGACGAAGTCCCGGGGTTCCATATAACTG 31

  scaffold135|s     135393 CCCCCATTCC--TAGCATAG 135410
                                v  ii--  i     
C rnd-4_family-         30 CCCCCTTTTTTATAACATAG 11

Matrix = 20p43g.matrix
Kimura (with divCpGMod) = 22.41
Transitions / transversions = 0.89 (17/19)
Gap_init rate = 0.04 (6 / 163), avg. gap size = 1.50 (9 / 6)


24 20.87 0.00 0.00 scaffold135|size786999 135915 135965 (648863) (TCA)n#Simple_repeat 1 51 (0) m_b919s252i0 23907

  scaffold135|s     135915 TCATCATCATCGTCGTCGTTGTCATCATCATGATTGTGATCATCATCATC 135964
                                      i  i  i ii          v  ii v            
  (TCA)n#Simple          1 TCATCATCATCATCATCATCATCATCATCATCATCATCATCATCATCATC 50

  scaffold135|s     135965 A 135965
                            
  (TCA)n#Simple         51 A 51

Matrix = Unknown
Transitions / transversions = 3.50 (7/2)
Gap_init rate = 0.00 (0 / 50), avg. gap size = 0.0 (0 / 0)

12 29.88 5.06 2.47 scaffold135|size786999 135918 135976 (648852) (TCATTG)n#Simple_repeat 1 61 (20) m_b919s252i1 23907

  scaffold135|s     135918 TCATCATCGTCGTCGTTGTCATCATCA-TG--ATTGTGATCATCATCATC 135964
                               ii  i i   i       ii   -  --     v  ii    ii  
  (TCATTG)n#Sim          1 TCATTGTCATTGTCATTGTCATTGTCATTGTCATTGTCATTGTCATTGTC 50

  scaffold135|s     135965 ACGTTGTCATTG- 135976
                            --         -
  (TCATTG)n#Sim         51 A--TTGTCATTGT 61

Matrix = Unknown
Transitions / transversions = 11.00 (11/1)
Gap_init rate = 0.09 (5 / 58), avg. gap size = 1.20 (6 / 5)

51 7.84 0.00 0.00 scaffold135|size786999 135977 136044 (648784) (TCA)n#Simple_repeat 1 68 (0) c_b919s251i1 23907

  scaffold135|s     135977 TCATCATCATCGTCGTCATCATCATCATCATTGTGATCATCATCATCATC 136026
                                      i  i                ii v               
  (TCA)n#Simple          1 TCATCATCATCATCATCATCATCATCATCATCATCATCATCATCATCATC 50

  scaffold135|s     136027 ATCATCATCATCATCATC 136044
                                             
  (TCA)n#Simple         51 ATCATCATCATCATCATC 68

Matrix = Unknown
Transitions / transversions = 4.00 (4/1)
Gap_init rate = 0.00 (0 / 67), avg. gap size = 0.0 (0 / 0)


12 29.88 5.06 2.47 scaffold135|size786999 136045 136063 (648765) (TCATTG)n#Simple_repeat 62 80 (1) m_b919s252i1 23908

  scaffold135|s     136045 GTTGTTGCCGTCATTGTCA 136063
                           i    iiii          
  (TCATTG)n#Sim         62 ATTGTCATTGTCATTGTCA 80

Matrix = Unknown
Transitions / transversions = 1.00 (5/0)
Gap_init rate = 0.00 (0 / 18), avg. gap size = 0.0 (0 / 0)


941 11.24 0.20 0.27 scaffold135|size786999 136272 137777 (647051) (CAACAA)n#Simple_repeat 1 1505 (0) c_b919s251i2 23909

  scaffold135|s     136272 CAACAACAGCAACAGCAACAGCAACAGCAACAGCAACAGCAACAGCAACA 136321
                                   i     i     i     i     i     i     i     
  (CAACAA)n#Sim          1 CAACAACAACAACAACAACAACAACAACAACAACAACAACAACAACAACA 50

  scaffold135|s     136322 ACAGCAACAGCAACAACGGCAACAGCAACAGCAGCAACAACAACAACAAC 136371
                              i     i       ii     i     i  i                
  (CAACAA)n#Sim         51 ACAACAACAACAACAACAACAACAACAACAACAACAACAACAACAACAAC 100

  scaffold135|s     136372 AACCAGCAACAGCAACAGCAACAGCAGCAGCAACAACAACAACAACAACC 136421
                             -  i     i     i     i  i  i                  - 
  (CAACAA)n#Sim        101 AA-CAACAACAACAACAACAACAACAACAACAACAACAACAACAACAA-C 148

  scaffold135|s     136422 AGCAACAGCAACAGCAACAACAACAGCAGCAGCAACAACAACAACAACAA 136471
                            i     i     i           i  i  i                  
  (CAACAA)n#Sim        149 AACAACAACAACAACAACAACAACAACAACAACAACAACAACAACAACAA 198

  scaffold135|s     136472 CAACAACAACAACAACAACAACAACAACAACAACAACAACAACAACAACA 136521
                                                                             
  (CAACAA)n#Sim        199 CAACAACAACAACAACAACAACAACAACAACAACAACAACAACAACAACA 248

  scaffold135|s     136522 ACAACAACAACAACAACAACAACAACAACAACAACAACAACAACAACAAC 136571
                                                                             
  (CAACAA)n#Sim        249 ACAACAACAACAACAACAACAACAACAACAACAACAACAACAACAACAAC 298

  scaffold135|s     136572 AACAACAACAACAACAACAACAACAACAACAACAACAACAACAACAACAA 136621
                                                                             
  (CAACAA)n#Sim        299 AACAACAACAACAACAACAACAACAACAACAACAACAACAACAACAACAA 348

  scaffold135|s     136622 CAACAACAACAACAACAACAACAACAACAACAACAACAACAACAACAACA 136671
                                                                             
  (CAACAA)n#Sim        349 CAACAACAACAACAACAACAACAACAACAACAACAACAACAACAACAACA 398

  scaffold135|s     136672 ACAACAACAACAACAACAACAACAACAACAACAACAGCAGCAGCAACAGC 136721
                                                               i  i  i     i 
  (CAACAA)n#Sim        399 ACAACAACAACAACAACAACAACAACAACAACAACAACAACAACAACAAC 448

  scaffold135|s     136722 AGCAACAACAACAACAGC-GCAGCAGC-GCAGCAGCAGCAGCAGCAGCAG 136769
                            i              i -i  i  i -i  i  i  i  i  i  i  i
  (CAACAA)n#Sim        449 AACAACAACAACAACAACAACAACAACAACAACAACAACAACAACAACAA 498

  scaffold135|s     136770 CAACAGCAGCAGCAGCAGCAACAGCAACAGCAACAGCAACAGCAACAGCA 136819
                                i  i  i  i  i     i     i     i     i     i  
  (CAACAA)n#Sim        499 CAACAACAACAACAACAACAACAACAACAACAACAACAACAACAACAACA 548

  scaffold135|s     136820 ACAGCAACAGCAACAGCAACAGCAACAGCAACAGCAACAGCAACAGCAAC 136869
                              i     i     i     i     i     i     i     i    
  (CAACAA)n#Sim        549 ACAACAACAACAACAACAACAACAACAACAACAACAACAACAACAACAAC 598

  scaffold135|s     136870 AGCAACAGCAACAGCAACAGCAACAGCAACAGCAGCAGCAGCAGCAGCAG 136919
                            i     i     i     i     i     i  i  i  i  i  i  i
  (CAACAA)n#Sim        599 AACAACAACAACAACAACAACAACAACAACAACAACAACAACAACAACAA 648

  scaffold135|s     136920 CAGCAGCAGCAGCAACAGCAGCAACAACAACAACAACAACAACAACAACA 136969
                             i  i  i  i     i  i                             
  (CAACAA)n#Sim        649 CAACAACAACAACAACAACAACAACAACAACAACAACAACAACAACAACA 698

  scaffold135|s     136970 ACAACAACAACAACAACAACAACAACAACAACAACAACAACAAACAACAA 137019
                                                                    -        
  (CAACAA)n#Sim        699 ACAACAACAACAACAACAACAACAACAACAACAACAACAAC-AACAACAA 747

  scaffold135|s     137020 CAACAACAACAACAACAACAACAACAACAACAACAACAACAACAACAACA 137069
                                                                             
  (CAACAA)n#Sim        748 CAACAACAACAACAACAACAACAACAACAACAACAACAACAACAACAACA 797

  scaffold135|s     137070 ACAACAACAACAACAACAACAACAACAACAACAACAACAACAACAACAAC 137119
                                                                             
  (CAACAA)n#Sim        798 ACAACAACAACAACAACAACAACAACAACAACAACAACAACAACAACAAC 847

  scaffold135|s     137120 AACAACAACAACAACAACAACAACAACAACAACAACAACAACAACAACAA 137169
                                                                             
  (CAACAA)n#Sim        848 AACAACAACAACAACAACAACAACAACAACAACAACAACAACAACAACAA 897

  scaffold135|s     137170 CAACAAACAACAACAACAACAACAACAACAACAACAACAACAACAACGGC 137219
                               -                                          ii 
  (CAACAA)n#Sim        898 CAAC-AACAACAACAACAACAACAACAACAACAACAACAACAACAACAAC 946

  scaffold135|s     137220 AGCGGCAGCAGCAGCAGCAGCAGCAGCAACAGCAACAGCAACAGCAACAG 137269
                            i ii  i  i  i  i  i  i  i     i     i     i     i
  (CAACAA)n#Sim        947 AACAACAACAACAACAACAACAACAACAACAACAACAACAACAACAACAA 996

  scaffold135|s     137270 CAACAGCAACAGCAACAGCAACAGCAACAACAACAACAACAACAACAACA 137319
                                i     i     i     i                          
  (CAACAA)n#Sim        997 CAACAACAACAACAACAACAACAACAACAACAACAACAACAACAACAACA 1046

  scaffold135|s     137320 ACAACAACAACAACAACAACAACAACAACAACAACAACAACAACAACAAC 137369
                                                                             
  (CAACAA)n#Sim       1047 ACAACAACAACAACAACAACAACAACAACAACAACAACAACAACAACAAC 1096

  scaffold135|s     137370 AACAACAACAACAACAACAACAACAACAACAACAACAACAACAACAACAA 137419
                                                                             
  (CAACAA)n#Sim       1097 AACAACAACAACAACAACAACAACAACAACAACAACAACAACAACAACAA 1146

  scaffold135|s     137420 CAACAACAACAACAACAACAACAGC-GCAGCAGCAGCAGCAGCAGCAGCA 137468
                                                  i -i  i  i  i  i  i  i  i  
  (CAACAA)n#Sim       1147 CAACAACAACAACAACAACAACAACAACAACAACAACAACAACAACAACA 1196

  scaffold135|s     137469 ACGACAACGACAACGACAACGACAACGACAACGACAACGACAACGACAAC 137518
                             i     i     i     i     i     i     i     i     
  (CAACAA)n#Sim       1197 ACAACAACAACAACAACAACAACAACAACAACAACAACAACAACAACAAC 1246

  scaffold135|s     137519 GACAACGACAACGACAACGACAACAACAACAACAACAACAACAACAACAA 137568
                           i     i     i     i                               
  (CAACAA)n#Sim       1247 AACAACAACAACAACAACAACAACAACAACAACAACAACAACAACAACAA 1296

  scaffold135|s     137569 CAACAACAACAACAACAACAGCAACAACAACAGCATCAGCAACAGCATCA 137618
                                               i           i  v  i     i  v  
  (CAACAA)n#Sim       1297 CAACAACAACAACAACAACAACAACAACAACAACAACAACAACAACAACA 1346

  scaffold135|s     137619 GCAACAGCAACAGCAACAGCAACAGCAGCAGCAGCAGCAGCAGCAGCAAC 137668
                           i     i     i     i     i  i  i  i  i  i  i  i    
  (CAACAA)n#Sim       1347 ACAACAACAACAACAACAACAACAACAACAACAACAACAACAACAACAAC 1396

  scaffold135|s     137669 AGCAACAGCAACAGCAACAACAGCAACAACAGCAACAACAGCAACAACAG 137718
                            i     i     i        i        i        i        i
  (CAACAA)n#Sim       1397 AACAACAACAACAACAACAACAACAACAACAACAACAACAACAACAACAA 1446

  scaffold135|s     137719 CAACAACAGCAACAACAGCAACAACAGCAACAACAGCAACAACAGCAACA 137768
                                   i        i        i        i        i     
  (CAACAA)n#Sim       1447 CAACAACAACAACAACAACAACAACAACAACAACAACAACAACAACAACA 1496

  scaffold135|s     137769 ACAGCAACA 137777
                              i     
  (CAACAA)n#Sim       1497 ACAACAACA 1505

Matrix = Unknown
Transitions / transversions = 74.50 (149/2)
Gap_init rate = 0.00 (7 / 1505), avg. gap size = 1.00 (7 / 7)


405 28.54 5.19 6.67 scaffold135|size786999 137875 138163 (646665) rnd-1_family-315#Unknown 194 478 (113) m_b919s001i49 23910

  scaffold135|s     137875 ACAAA-TGGAAGACAATATTTGGTATGTTGGAGCTGTATGATGGCTTCGC 137923
                                -      v    v     -   v      v  i vv   v  v i
  rnd-1_family-        194 ACAAAGTGGAAGCCAATTTTTGG-ATGATGGAGCAGTGTCCTGGATTGGT 242

  scaffold135|s     137924 AGTGCCAGATGTTGTTGATGATGAGTTTGTACATTTCTCATTCAATTTGG 137973
                           ii i    vv v   i     v  v     v  v ii  v  iv   i  
  rnd-1_family-        243 GATACCAGCAGATGTCGATGAGGATTTTGTTCAGTCTTCTTTTCATTCGG 292

  scaffold135|s     137974 TGTCAGAGTACCTAAAG---ACT-TAGGCATCGTATATTTGGCAGAAAGC 138019
                           iiv    ?  i  i   ---   -ii   ----         ----i?  
  rnd-1_family-        293 CAACAGANTATCTGAAGCAGACTGCGGGC----TATATTTGG----GNGC 334

  scaffold135|s     138020 TAAAGATCAAAGGGCAG-TGAATAACTACAGTATCAGTACATGG---AGT 138065
                           v  i   -i      i - v i   v  i v?  ii v  ?   ---  v
  rnd-1_family-        335 AAAGGAT-GAAGGGCGGCTCAGTAAGTATACNATTGGGACNTGGTCAAGA 383

  scaffold135|s     138066 TGGTGTGTTC--AGCGGAGTTCAATTGCGAAGTGGTGTACTCTCAAAGAC 138113
                           vi vv  i  --  i i i  --  i v   -  --    ?vivi i   
  rnd-1_family-        384 AAGGTTGCTCGNAGTGAAATT--ATCGAGAA-TG--GTACNGCGGAGGAC 428

  scaffold135|s     138114 AAGGCA----TCTCTTCCAGCTCGAACTGCATGTAATAAAGCACACAACA 138159
                                 ---- ii  i    -  v i  ---i    i  i  iv iii  
  rnd-1_family-        429 AAGGCAAGGCTTCCTCCCAG-TCCAGCT---CGTAACAAGGCGGATGGCA 474

  scaffold135|s     138160 GAAA 138163
                            i  
  rnd-1_family-        475 GGAA 478

Matrix = 20p43g.matrix
Kimura (with divCpGMod) = 32.89
Transitions / transversions = 1.41 (45/32)
Gap_init rate = 0.09 (26 / 288), avg. gap size = 1.31 (34 / 26)

445 27.22 1.99 2.67 scaffold135|size786999 138051 138201 (646627) rnd-1_family-512#Unknown 28 177 (313) m_b919s001i50 23910

  scaffold135|s     138051 ATCAGTACATGGAGTTGGTGTGTTCAGCGGAGTTCAATTGCGAAGTGGTG 138100
                              i    v      i  ?ii  ?  iv i   v i    v    i  v 
  rnd-1_family-         28 ATCGGTACTTGGAGTCGGNACGTNCAAAGAAGTGCGATTGAGAAGCGGGG 77

  scaffold135|s     138101 TACTCTCAAAGACAAGGCATCTCTTCC---AGCTCGAACTGCATGTAATA 138147
                               vivivi        vviv     ---   ---   v   i v  iv
  rnd-1_family-         78 TACTGCGGCGGACAAGGCTATGCTTCCTGGAGC---AACGGCACGGAACC 124

  scaffold135|s     138148 AAGCACACAACAGAAAGTAAACCTTTGTTATTCATGGGGATGCTCAGGGT 138197
                            iv ?     v  i   vii  ?      i v     ?     -?    i
  rnd-1_family-        125 AGCCNCACAAGAGGAAGAGGACNTTTGTTGTGCATGGNGATGC-NAGGGC 173

  scaffold135|s     138198 GAAT 138201
                           ii  
  rnd-1_family-        174 AGAT 177

Matrix = 20p43g.matrix
Kimura (with divCpGMod) = 27.96
Transitions / transversions = 1.22 (22/18)
Gap_init rate = 0.03 (5 / 150), avg. gap size = 1.40 (7 / 5)


1300 21.32 2.40 10.07 scaffold135|size786999 138179 138637 (646191) rnd-1_family-215#Unknown 470 896 (0) m_b919s001i51 23911

  scaffold135|s     138179 TCATGGGGATGCTCAGGGTGAATAAGATTCCTTGGAGGATGACTATAACA 138228
                              i      ---i            i v       i    ii ii  vi
  rnd-1_family-        470 TCACGGGGAT---TAGGGTGAATAAGGTACCTTGGAAGATGGTTGCAAGG 516

  scaffold135|s     138229 AGGGTCATGGGAGAGGAAGTCGCTGCAGAATT---TGATAACGCATATGG 138275
                           v   iiiv            i       ?   ---   vi i    v   
  rnd-1_family-        517 CGGGCTGAGGGAGAGGAAGTTGCTGCAGNATTATTTGAGGATGCATTTGG 566

  scaffold135|s     138276 CGATGTAGTATACTTTCATTTTGCTTGGTTTGTTTCCTTTGATTCCTTTG 138325
                           i i     vi  i   ----       ------------  -------  
  rnd-1_family-        567 TGGTGTAGAGTATTTT----TTGCTTG------------TG-------TG 593

  scaffold135|s     138326 TTTCCTGGGCATGGGACTGGTCATAGGAAGGGTGGTAGGGGACCAG--CA 138373
                             i v  v                    v            iv   --iv
  rnd-1_family-        594 TTCCATGTGCATGGGACTGGTCATAGGATGGGTGGTAGGGGGGCAGTCTC 643

  scaffold135|s     138374 AGCAATAATGTTAATATGTTATTTTTTGGACTCGG-TGATTTTTTGGACA 138422
                             v      iivi v  ivi   -----i ---  - i            
  rnd-1_family-        644 AGAAATAATACAGAAATAGCATT-----AA---GGTTAATTTTTTGGACA 685

  scaffold135|s     138423 GATA-TCTTTGAGCTACACACCTTTACTAGTAGCCAAGCTAGACCTTGTA 138471
                           vi  - i           ------         i?vv            v
  rnd-1_family-        686 TGTATTTTTTGAGCTACA------TACTAGTAGTNTTGCTAGACCTTGTC 729

  scaffold135|s     138472 CCAGTAGGTATTTGTAGATAATGTAAT-GA-AAAAGAGAAAGAAGCAT-- 138517
                            v    ivv      i  -iiv v   -  -i   i      -- i  --
  rnd-1_family-        730 CGAGTAACGATTTGTGGA-GGGGAAATCGACGAAAAAGAAAG--GTATGA 776

  scaffold135|s     138518 TATCTTAAAATATTTTTTGTAATTCCCTAAGTTAGACCTACTTCGCGATT 138567
                                 v     v  ?  i v ivvv v           v         v
  rnd-1_family-        777 TATCTTTAAATAATTNTTATTACGAGCGAAGTTAGACCTTCTTCGCGATA 826

  scaffold135|s     138568 GTTATATCATTGTGTATATATTTGTTCAAGTATTATACTACAGGTAAATC 138617
                           iiv    ?  i          v     iv v i?   v  ?         
  rnd-1_family-        827 ACGATATNATCGTGTATATATGTGTTCGCGAACNATAATANAGGTAAATC 876

  scaffold135|s     138618 AATCATGAAAATGTTTTATG 138637
                           v     i    i        
  rnd-1_family-        877 CATCATAAAAACGTTTTATG 896

Matrix = 20p43g.matrix
Kimura (with divCpGMod) = 23.33
Transitions / transversions = 1.20 (48/40)
Gap_init rate = 0.11 (50 / 458), avg. gap size = 1.08 (54 / 50)


1638 28.17 5.63 0.00 scaffold135|size786999 138928 139424 (645404) C scaffold312|size187761_(dbseq-nr_665)_[118269,124269]#LTR/Gypsy (2008) 3993 3469 m_b919s001i52 23912

  scaffold135|s     138928 GTAAAAACTCTATA-CCTTGTTGCACCAATACAAAGCCTGTTGCATATCT 138976
                             i        vi -    i    i    iii  ii  iv   ii v i 
C scaffold312|s       3993 GTGAAAACTCTTCAACCTTATTGCGCCAACGTAAGACCCTTTGTGTCTTT 3944

  scaffold135|s     138977 G-----TCAAATGTCAAGGTTTTATGGTCTATAAAAACATGA-CATCTGC 139020
                           i-----  i  i  v i v       i  vi i         -ii  v  
C scaffold312|s       3943 AAGGTATCGAACGTGAGGTTTTTATGATCGGTGAAAACATGAATGTCAGC 3894

  scaffold135|s     139021 ACCAAGGATCATGCCTTG----TCTTCAAGGGTAGCTGCAAAACAGAGCA 139066
                              v iv v   i  ii ----  v  i     v  vi   v v i    
C scaffold312|s       3893 ACCTAACAGCATACCCCGAAATTCGTCGAGGGTTGCAACAATAGAAAGCA 3844

  scaffold135|s     139067 TTTCTTTCTGCATTACTGTATAGTTTTGCTATGACTTCAACAGCTTGCAT 139116
                                  i v         i  i       i   i   i       i iv
C scaffold312|s       3843 TTTCTTTTTCCATTACTGTGTAATTTTGCTGTGATTTCGACAGCTTACGA 3794

  scaffold135|s     139117 GTGCTGTAGATGTCTAGTCAGCCTTCCTGTACAATGCTAGCACCTAATTA 139166
                            v vv    iiiv ii i vv           i    vi  v  v ii i
C scaffold312|s       3793 GAGAAGTAGGCAACCGGCCTTCCTTCCTGTACGATGCAGGCTCCAAGCTG 3744

  scaffold135|s     139167 AAAATCAGATGCATCCATGTATATATCAAACCTTTTGTTGTGGTCTGGAT 139216
                           i  i  v  v     vi               v      i     i  i 
C scaffold312|s       3743 GAAGTCTGAGGCATCGGTGTATATATCAAACCGTTTGTTATGGTCCGGGT 3694

  scaffold135|s     139217 ----------AGCATCATCAATGATGAGCATATTCATTTTGTCAAATGCT 139256
                           ----------      iv  iiv  i  vii iv      i         
C scaffold312|s       3693 AAGCTGCGAGAGCATCGGCAGCCATAAGGGCACGCATTTTATCAAATGCT 3644

  scaffold135|s     139257 TTCTGCATT-----TGTCCAAAGTATTGGAAGATATTTCTTTAAACCAGA 139301
                            vi      -----v     vvv       iv iii  i  i  v  i  
C scaffold312|s       3643 TGTTGCATTGCGTCGGTCCATTTTATTGGAGCACGCTTTTTCAACCCGGA 3594

  scaffold135|s     139302 GTGATCAGTTAATGTTTTTAGTATGTGGGCATGACTTGGCCACATATCTT 139351
                           v        i  v v   v     i      i    v            i
C scaffold312|s       3593 CTGATCAGTCAAAGGTTTAAGTATATGGGCACGACTAGGCCACATATCTC 3544

  scaffold135|s     139352 GGTAGAAATTAATGCATCCGGTCAACATGCAGAGTTCAGTTGCATTGTG- 139400
                           v   iv      ii  v  ii v     v iv        v  i   i -
C scaffold312|s       3543 TGTAATAATTAACACAACCAATGAACATTCGCAGTTCAGTGGCGTTGCGT 3494

  scaffold135|s     139401 GGAGTATCCA-ATGCAGGATAGCCT 139424
                             vvv     -   i     i    
C scaffold312|s       3493 GGCCGATCCATATGTAGGATGGCCT 3469

Matrix = 20p43g.matrix
Kimura (with divCpGMod) = 30.34
Transitions / transversions = 1.50 (84/56)
Gap_init rate = 0.02 (8 / 496), avg. gap size = 3.50 (28 / 8)


5655 11.66 2.85 2.41 scaffold135|size786999 139426 140176 (644652) genome_7_180890-9]2#Unspecified 1 751 (203) m_b919s001i53 23913

  scaffold135|s     139426 GAAGTTGAGGGAAATAGTCCTACTGAGGATCGATCTTAAAGTTCCAAGGC 139475
                                               i  v      i   v              v
  genome_7_1808          1 GAAGTTGAGGGAAATAGTCCCACAGAGGATTGATGTTAAAGTTCCAAGGA 50

  scaffold135|s     139476 CACTTTCATTAATCACTAGTTAAGTAGTAATTTAGTAAAAGAAAAATTAT 139525
                                 v     ---v    -        v i              v  v
  genome_7_1808         51 CACTTTAATTAA---ATAGT-AAGTAGTACTCTAGTAAAAGAAAAAATAG 96

  scaffold135|s     139526 GAGAAGATAACTATAATGCTAATTTGGAATATGATGTATACATAA--AAA 139573
                             v              i   v          v         v  --   
  genome_7_1808         97 GACAAGATAACTATAATACTACTTTGGAATATTATGTATACAAAACCAAA 146

  scaffold135|s     139574 ACCTAACCCATACTTCTTCAACAATCGCACCCATCTTACTCCTTCATCTG 139623
                           v                     vv vii    v                 
  genome_7_1808        147 CCCTAACCCATACTTCTTCAACTTTAATACCCTTCTTACTCCTTCATCTG 196

  scaffold135|s     139624 ATCAGAATACTCCACCTCAACCAAATCCTCACCATCCCATTGAATGGCAA 139673
                                                          vii   ii           
  genome_7_1808        197 ATCAGAATACTCCACCTCAACCAAATCCTCAATGTCCTGTTGAATGGCAA 246

  scaffold135|s     139674 TC-GGCAGAAGGAGACTGCTTTGCTTTGACTGCTTGATGTTCAAAATTTT 139722
                             -                                       i       
  genome_7_1808        247 TCTGGCAGAAGGAGACTGCTTTGCTTTGACTGCTTGATGTTCGAAATTTT 296

  scaffold135|s     139723 TGTAGCAACTGACAATCATGCCAAA-----GTATTTT--AGAAATGACAA 139765
                            i         v          i  -----       --     v  ii 
  genome_7_1808        297 TATAGCAACTGCCAATCATGCCGAACGGACGTATTTTTGAGAAAGGATGA 346

  scaffold135|s     139766 TTCTCAGAAATATGTCCGTCTTCTCAAGATTCAGCCTATTTAAGCCAAAA 139815
                               ii      i      v                              
  genome_7_1808        347 TTCTTGGAAATACGTCCGTATTCTCAAGATTCAGCCTATTTAAGCCAAAA 396

  scaffold135|s     139816 TGGACAAATCTTGGCGGTATGGAAGATTTTCAAGAATCATCCGTGCCACA 139865
                           i    i                 v              i           
  genome_7_1808        397 CGGACGAATCTTGGCGGTATGGATGATTTTCAAGAATCGTCCGTGCCACA 446

  scaffold135|s     139866 AAGAAACATCATAGAAGCATAGGAATAAGGAATGACTATAATTTCCACCA 139915
                               vv    v v   v         v  -------   i        v 
  genome_7_1808        447 AAGATTCATCCTTGAATCATAGGAATCAG-------TATGATTTCCACGA 489

  scaffold135|s     139916 GAAAATTTAAGTTTTATCCTTTTTACCAAGCATCGTAAGAATTGGCCTGA 139965
                                         i               v     vv         ii 
  genome_7_1808        490 GAAAATTTAAGTTTCATCCTTTTTACCAAGAATCGTCCGAATTGGCCCAA 539

  scaffold135|s     139966 AACGGACAATTCATGAGAAAACAGATGAAACTTGAGATTTGTCCTTTTCT 140015
                                  i    v        vi      v   i     ii         
  genome_7_1808        540 AACGGACGATTCTTGAGAAAAAGGATGAATCTTAAGATTCATCCTTTTCT 589

  scaffold135|s     140016 TGTGAATCAGCCATAATGGATG----TTCTCTGAACGGACGGCTTTTCAG 140061
                           iiv     i       i     ----     ii        i        
  genome_7_1808        590 CAAGAATCGGCCATAACGGATGAAACTTCTCCAAACGGACGACTTTTCAG 639

  scaffold135|s     140062 AAAACCATCCACAAACAGAACTAACTCAAAATTGATTCATCTGTTCCCAC 140111
                                      ii   i  v v         vv i   v           
  genome_7_1808        640 AAAACCATCCATGAACGGACCGAACTCAAAAAGGGTTCCTCTGTTCCCAC 689

  scaffold135|s     140112 ACAACCTGACACAACCATTGCTAACATGTGCAGCATTTGGTTTGGCTGAC 140161
                           i     i  i       -   -- vi  i    ii     i  v      
  genome_7_1808        690 GCAACCCGATACAACCA-TGC--AAGTGCGCAGTGTTTGGCTTTGCTGAC 736

  scaffold135|s     140162 AGAGAAAACACCTCT 140176
                                       ii 
  genome_7_1808        737 AGAGAAAACACCCTT 751

Matrix = 20p43g.matrix
Kimura (with divCpGMod) = 11.23
Transitions / transversions = 1.19 (51/43)
Gap_init rate = 0.03 (19 / 750), avg. gap size = 1.47 (28 / 19)


280 0.00 0.00 0.00 scaffold135|size786999 140177 140413 (644415) (AG)n#Simple_repeat 1 237 (0) c_b919s251i3 23914

  scaffold135|s     140177 AGAGAGAGAGAGAGAGAGAGAGAGAGAGAGAGAGAGAGAGAGAGAGAGAG 140226
                                                                             
  (AG)n#Simple_          1 AGAGAGAGAGAGAGAGAGAGAGAGAGAGAGAGAGAGAGAGAGAGAGAGAG 50

  scaffold135|s     140227 AGAGAGAGAGAGAGAGAGAGAGAGAGAGAGAGAGAGAGAGAGAGAGAGAG 140276
                                                                             
  (AG)n#Simple_         51 AGAGAGAGAGAGAGAGAGAGAGAGAGAGAGAGAGAGAGAGAGAGAGAGAG 100

  scaffold135|s     140277 AGAGAGAGAGAGAGAGAGAGAGAGAGAGAGAGAGAGAGAGAGAGAGAGAG 140326
                                                                             
  (AG)n#Simple_        101 AGAGAGAGAGAGAGAGAGAGAGAGAGAGAGAGAGAGAGAGAGAGAGAGAG 150

  scaffold135|s     140327 AGAGAGAGAGAGAGAGAGAGAGAGAGAGAGAGAGAGAGAGAGAGAGAGAG 140376
                                                                             
  (AG)n#Simple_        151 AGAGAGAGAGAGAGAGAGAGAGAGAGAGAGAGAGAGAGAGAGAGAGAGAG 200

  scaffold135|s     140377 AGAGAGAGAGAGAGAGAGAGAGAGAGAGAGAGAGAGA 140413
                                                                
  (AG)n#Simple_        201 AGAGAGAGAGAGAGAGAGAGAGAGAGAGAGAGAGAGA 237

Matrix = Unknown
Transitions / transversions = 1.00 (0/0)
Gap_init rate = 0.00 (0 / 236), avg. gap size = 0.0 (0 / 0)


5655 11.66 2.85 2.41 scaffold135|size786999 140414 140610 (644218) genome_7_180890-9]2#Unspecified 752 952 (2) m_b919s001i53 23913

  scaffold135|s     140414 TG------TTTTTTATCTGAACTCCCAACATTTTGGGAGTTGTTGCTTAT 140457
                           v ------         -          i                  i- 
  genome_7_1808        752 AGAGAGGTTTTTTTATC-GAACTCCCAATATTTTGGGAGTTGTTGCTC-T 799

  scaffold135|s     140458 TA-TACAACTATGAATGATGCTTTGATGGAACAGTTGACAG-ATTGTTTA 140505
                             -                -iv                   -  v     
  genome_7_1808        800 TATTACAACTATGAATGAT-TATTGATGGAACAGTTGACAGAATAGTTTA 848

  scaffold135|s     140506 CTTCTATTCTAATGAATAAAAGTATTGAATTTCAGATGAAAGCTTTAACT 140555
                            -----      iv         i        i                 
  genome_7_1808        849 C-----TTCTAACTAATAAAAGTGTTGAATTTTAGATGAAAGCTTTAACT 893

  scaffold135|s     140556 TATA-TTGTAAAGGTTCAAATGGTTACATTTAAT----TTGCACCATTTC 140600
                               -    -            v   v       ----   v        
  genome_7_1808        894 TATATTTGT-AAGGTTCAAATGCTTAAATTTAATTTTATTGGACCATTTC 942

  scaffold135|s     140601 CCTCGACTTC 140610
                               i     
  genome_7_1808        943 CCTCAACTTC 952

Matrix = 20p43g.matrix
Kimura (with divCpGMod) = 11.23
Transitions / transversions = 1.00 (7/7)
Gap_init rate = 0.07 (14 / 196), avg. gap size = 1.57 (22 / 14)


644 27.77 1.99 1.49 scaffold135|size786999 140610 140810 (644018) C scaffold312|size187761_(dbseq-nr_665)_[118269,124269]#LTR/Gypsy (2530) 3471 3270 m_b919s001i54 23912

  scaffold135|s     140610 CCTTGATTTTCTGTTTCCAATG--TTTAAGACCTGTTGGA-GTAAGACAG 140656
                              iv       v      -  --      -- i iv  i-     v  i
C scaffold312|s       3471 CCTCTATTTTCTTTTTCCA-TGGCTTTAAG--CCGCGGGGCGTAAGCCAA 3425

  scaffold135|s     140657 TAACCAAGTCAGTCAGTTTCCTTGATGGCCCATTCACACTTAAATGGATT 140706
                             i  i  i             vv iv           i    ii     
C scaffold312|s       3424 TAGCCGAGCCAGTCAGTTTCCTGTACTGCCCATTCACATTTAAGCGGATT 3375

  scaffold135|s     140707 AACAACAAAACCATTCTCACTGAATTGCTGTAAGATATTGGCTAATACTT 140756
                             i iii  v        v vv   iviivi     vv  v v iv v  
C scaffold312|s       3374 AATAGTGAATCCATTCTCCCGCAATCTTCTCAAGATTGTGCCAAGGAGTT 3325

  scaffold135|s     140757 TTACATAGTGGTCTCAGTCATTGGAGAATGCGCCAAC-TTATCATTGTAG 140805
                           i     i   i  i  i    v   i  v  i    i- i    v    v
C scaffold312|s       3324 CTACATGGTGATCCCAATCATGGGAAAAGGCACCAATGTCATCAATGTAT 3275

  scaffold135|s     140806 ATATC 140810
                            ii  
C scaffold312|s       3274 ACGTC 3270

Matrix = 20p43g.matrix
Kimura (with divCpGMod) = 31.57
Transitions / transversions = 1.39 (32/23)
Gap_init rate = 0.03 (6 / 200), avg. gap size = 1.17 (7 / 6)


3150 29.43 5.44 1.19 scaffold135|size786999 140844 142057 (642771) C scaffold312|size187761_(dbseq-nr_665)_[118269,124269]#LTR/Gypsy (2802) 3199 1935 m_b919s001i55 23912

  scaffold135|s     140844 ATTGGGAGTCTTGAGCACTTGTACTTGCCAAACAGCATAATAGCTGTGCA 140893
                             v          v i    i  i         i  i     iiv  i  
C scaffold312|s       3199 ATAGGGAGTCTTGCGTACTTATATTTGCCAAACGGCGTAATAATAGTACA 3150

  scaffold135|s     140894 GATATCTC-ACTCGCTTTGTCAAACTCAAAGGGGTAGTATTGCATACTAA 140942
                             v    i-   iv   i     i        v               v 
C scaffold312|s       3149 GAGATCTTGACTTTCTTCGTCAAGCTCAAAGGTGTAGTATTGCATACTTA 3100

  scaffold135|s     140943 TGTCAAGTTTAGTGAAAAACTCATACCCTGAATGCTTACATAATATAGTT 140992
                           ii  v     i  i       i      v  ii i  i ii iv   vii
C scaffold312|s       3099 CATCCAGTTTGGTAAAAAACTTATACCCAGAGCGTTTGCGCAGAATATCC 3050

  scaffold135|s     140993 GAAATAAAGAATTTGTCTG----TATTT-CATAGCTTTATT---TTATTC 141034
                                i ----- i v v ----  i v- i v    v   ---  i   
C scaffold312|s       3049 GAAATGA-----TCGGCAGCGGATACTGGCGTCGCTTGATTACCTTGTTC 3005

  scaffold135|s     141035 CTTTAG-----ATCACTGATTGAGTGTAAGTGGCCATCCTTTTTGGGAAC 141079
                           vv  i -----      i  iv ii   vvi i           i  i i
C scaffold312|s       3004 AGTTGGCGTAAATCACTAATCCAACGTACTCGACCATCCTTTTTAGGGAT 2955

  scaffold135|s     141080 GATGAAAGT-GGTGGTGCCCATTCACTTTTTTGAA--GGAACCAAGACAT 141126
                                 i  -  v iv     i       ii   i--  i  v iv  vi
C scaffold312|s       2954 GATGAAGGTAGGAGAGGCCCACTCACTTTCCTGAGTTGGGACGAGTACTC 2905

  scaffold135|s     141127 CAATCTCAATGCAATGATTGAGTTCATGTTTGAATGTTTCTAAGTGCACA 141176
                            i vivv  i vii    iv     vi          viii     i ii
C scaffold312|s       2904 CGAGTGAAACGAGGTGATCTAGTTCTCGTTTGAATGTACTCAAGTGTATG 2855

  scaffold135|s     141177 CAAACAACTGGATAACATCCTGAATGCACTGGTTTGGCATCTGGAATCAA 141226
                            ivivv  i     vviv vv v            v     v  v v   
C scaffold312|s       2854 CGCGGTACCGGATATGGACGGGCATGCACTGGTTTTGCATCGGGTAACAA 2805

  scaffold135|s     141227 CTGTATGTGAACTTCTCTGTGTAGGT-CAATACTAAATGTTCCAACAAAT 141275
                           i v      v    iv vi   i i -   -  i  iv     iv i  i
C scaffold312|s       2804 TTCTATGTGTACTTTGCGATGTGGATACAA-ACCAAGAGTTCCGTCGAAC 2756

  scaffold135|s     141276 ATCTTCCTATTGTCCTACAGCACAGTGAGCAAATCTGCTTTCTTATGTGC 141325
                                vi i    ii ii     vvvi  i i    vii    vi   i 
C scaffold312|s       2755 ATCTTGTTGTTGTTTTGTAGCACCTGAAGTAGATCTTTCTTCTGGTGTAC 2706

  scaffold135|s     141326 ACTGGGAGGTGTCATCTTGAATACAACATCAGCAA-AT---TC-TCTCCT 141370
                            i  i  v    ivv    vvv  i          -  ---  -    v 
C scaffold312|s       2705 ATTGAGATGTGTTTGCTTGTCAACGACATCAGCAACATCTGTCATCTCGT 2656

  scaffold135|s     141371 TTTGGGCATTC-------TGGTTGTATAACAGCTTAACCTATCTTCA--- 141410
                           v  v     i -------i   v ii             v       ---
C scaffold312|s       2655 ATTTGGCATCCAAGATGTCGGTGGCGTAACAGCTTAACCAATCTTCACCG 2606

  scaffold135|s     141411 ------------TCAGCATTGATGAAGAACATGTCTTCCATTGCATCA-- 141446
                           ------------    iv v      i     i  i     v      --
C scaffold312|s       2605 AAGAGTTCATCTTCAGTTTGGATGAAAAACATATCCTCCATAGCATCAAA 2556

  scaffold135|s     141447 -TCCATGGAGTCTAAACCTCCTGTCGG--ACAAAGGGAAATGGAGCAGTC 141493
                           -  iv         ii  v    vv  --i      --  v   i  i  
C scaffold312|s       2555 GTCTTTGGAGTCTAGGCCACCTGGGGGCCGCAAAGG--AAGGGAACAATC 2508

  scaffold135|s     141494 TGATCATTTCATTGTACCTTTTGAGTAGTTCAGTTATATTCCTGCATTTG 141543
                           vi i    i    v i    i      i  v    vv        v  i 
C scaffold312|s       2507 AAACCATTCCATTTTGCCTTCTGAGTAATTGAGTTTAATTCCTGCTTTCG 2458

  scaffold135|s     141544 AGAGGAGATAAGTACCCAGGATGATGTCATTCTTGACTTTGTCATGGTCA 141593
                            v    i  v            v ii  i v i      v     v    
C scaffold312|s       2457 ACAGGAAATTAGTACCCAGGATTACATCGTACCTGACTTGGTCATTGTCA 2408

  scaffold135|s     141594 AAAATCAAAACCATTTCTTGACAGATTCACCTGTTCTTGTC-AATTCAGG 141642
                             v iv i i  v   vi  i vi  v i  v   i  i  -  i  v  
C scaffold312|s       2407 AATACGAGAGCCTTTTGCTGGCTAATGCGCCGGTTTTTATCAAACTCTGG 2358

  scaffold135|s     141643 CAACCTCAAATCTCAGAAAGTT-CAATTTCTCGTGCTTGGATTCTTCCAA 141691
                                   i     v  iv   -   ii   i i       v i     i
C scaffold312|s       2357 CAACCTCAGATCTCTGAGTGTTACAACCTCTTGCGCTTGGAGTTTTCCAG 2308

  scaffold135|s     141692 --AGTGTAGCAATGTTTTGGGTCTCAATAATCATTTTTGCAATGACCTTC 141739
                           --  i    vi       v   v  iv    ivi   v ii ii     i
C scaffold312|s       2307 CTAGCGTAGAGATGTTTTTGGTGTCGCTAATTTCTTTAGTGACAACCTTT 2258

  scaffold135|s     141740 AGTGGTATTGCAGACCTCTTTATCCTAGAGACTGTTGAA-CAGAATCAAG 141788
                           i i    vv  v  i     v   vv   i  v     i- i        
C scaffold312|s       2257 GGCGGTAAAGCTGATCTCTTGATCAGAGAAACAGTTGAGCCGGAATCAAG 2208

  scaffold135|s     141789 CAATACTCTCAAGAGTTGTCCGCTTTTCAGTATGCTCATTGCATCTGGAA 141838
                             i     v       iv  i      v v iiv iv    i     vii
C scaffold312|s       2207 CAGTACTCGCAAGAGTCTTCTGCTTTTGACTGCTCCAATTGTATCTGCGG 2158

  scaffold135|s     141839 TGCAAATATTGAGTGGATAGTGAAGCTTTGGTAGAAAAATTTAGGGTCCA 141888
                            i      v i v   ii v v v vivv    v  vv  i vv  i  i
C scaffold312|s       2157 TACAAATAGTAACTGGGCATTCATGACGGGGTACAATTATCTTTGGCCCG 2108

  scaffold135|s     141889 TGGTAGTTGTAACAAAGT--ATTCAACCGTCCTTTTTCAAAAGTTCATGG 141936
                                      v vii  --  iv   --   vvv iv   viv    ii
C scaffold312|s       2107 TGGTAGTTGTATCTGGGTTCATCGAAC--TCCAGGTCAAAACAATCATAA 2060

  scaffold135|s     141937 GTTGGGAAAGATGT-AGCATTCCCAGAAGAAGAAACAGAACTAT---TGA 141982
                            v  i   ----  -   i       v    i   vi   ii  ---  i
C scaffold312|s       2059 GGTGAGAA----GTCAGCGTTCCCAGCAGAAAAAAAGGAATCATCACTGG 2014

  scaffold135|s     141983 TGGAGTCA---GCATCAGCTAAA-TCGGAAGC-TCTTAAGAGGAATCATT 142027
                           v       ---i v  vv     -     i i- vi - vvv  i  i i
C scaffold312|s       2013 AGGAGTCATCTACTTCCTCTAAACTCGGAGGTATACT-ACCCGAGTCGTC 1965

  scaffold135|s     142028 GTTGTGTTTCAAAAATGATCTATCTTTAAA 142057
                             ii ii  i     ii      i      
C scaffold312|s       1964 GTCATACTTTAAAAACAATCTATTTTTAAA 1935

Matrix = 20p43g.matrix
Kimura (with divCpGMod) = 33.24
Transitions / transversions = 1.31 (200/153)
Gap_init rate = 0.03 (41 / 1213), avg. gap size = 1.98 (81 / 41)


302 17.86 1.79 0.00 scaffold135|size786999 142067 142122 (642706) C rnd-5_family-98#Unknown (218) 183 127 m_b919s001i56 23915

  scaffold135|s     142067 AGTGTG-TCAGCGGAGCCTTCCCAATATTTCCCAAATCCCTAGATACTAT 142115
                             i   - i  i                  iiii?i         v    
C rnd-5_family-        183 AGCGTGCTTAGTGGAGCCTTCCCAATATTTTTTGNGTCCCTAGATTCTAT 134

  scaffold135|s     142116 TTCTCTA 142122
                             i    
C rnd-5_family-        133 TTTTCTA 127

Matrix = 20p43g.matrix
Kimura (with divCpGMod) = 19.68
Transitions / transversions = 9.00 (9/1)
Gap_init rate = 0.02 (1 / 55), avg. gap size = 1.00 (1 / 1)

526 27.56 1.60 1.06 scaffold135|size786999 142078 142264 (642564) C rnd-5_family-222#Unknown (39) 486 299 m_b919s001i57 23915

  scaffold135|s     142078 GGAGCCTTCCCAATATTTCCCAAATCCCTAGATACTATTTCTCTATACCC 142127
                                 v      v   i i i v       i v      i    vi  -
C rnd-5_family-        486 GGAGCCATCCCAAAATTCCTCGATTCCCTAGGTTCTATTTTTCTAGGCC- 438

  scaffold135|s     142128 TAGACGCAAAAAATACCATATCTAGCAATGGATTAAACTCGAACTAGCTT 142177
                             vviviv    v v  vi i       i vvi         v       
C rnd-5_family-        437 TATTTTTCAAAATTTCCTCACCTAGCAACGTCCTAAACTCGATCTAGCTT 388

  scaffold135|s     142178 TT-CTCGGTAGAGTCCTAAATCGAGTCCTTTGAAACTGCCTCTTGAGGTA 142226
                             -  v i   v                iv  ii iv vv  ? ? vviv
C rnd-5_family-        387 TTTCTAGATAGCGTCCTAAATCGAGTCCCATGGGATGGGGTCNTNACCCC 338

  scaffold135|s     142227 GTTCCATGGAACTGAACTTTCT--ATCCTAAAGGCCTATT 142264
                           i i   ii i       ?v  i-- v      -v      
C rnd-5_family-        337 ATCCCACAGGACTGAACNGTCCTAAACCTAAA-TCCTATT 299

Matrix = 20p43g.matrix
Kimura (with divCpGMod) = 33.70
Transitions / transversions = 0.89 (24/27)
Gap_init rate = 0.02 (4 / 186), avg. gap size = 1.25 (5 / 4)


531 7.25 1.45 0.00 scaffold135|size786999 142200 142268 (642560) rnd-1_family-1133#Unknown 1 70 (0) m_b919s001i58 23916

  scaffold135|s     142200 AGTCCTTTGAAACTGCCTCTTGAGGTAGTTCCATGGAACTGAAC-TTTCT 142248
                                i        i                  i  i       -     
  rnd-1_family-          1 AGTCCCTTGAAACTACCTCTTGAGGTAGTTCCACGGGACTGAACTTTTCT 50

  scaffold135|s     142249 ATCCTAAAGGCCTATTCATC 142268
                                    v          
  rnd-1_family-         51 ATCCTAAAGTCCTATTCATC 70

Matrix = 20p43g.matrix
Kimura (with divCpGMod) = 6.25
Transitions / transversions = 4.00 (4/1)
Gap_init rate = 0.01 (1 / 68), avg. gap size = 1.00 (1 / 1)


485 24.22 7.82 3.15 scaffold135|size786999 142742 142984 (641844) rnd-1_family-336#Unknown 5 258 (1) m_b919s001i59 23917

  scaffold135|s     142742 GCAGATTGTCTTGGT-TTGTATTTGGTCTGG--TTGCATTTGCGAGGATC 142788
                             v        ?  ?-    -     iv   -- i ? ii--  ?  ?  
  rnd-1_family-          5 GCTGATTGTCTNGGNCTTGT-TTTGGCGTGGAGTCGNACC--CGNGGNTC 51

  scaffold135|s     142789 TTCAATGGTATTACAGTTGCTGTTTGGTGTCACTTACACTGCTGTTGCTA 142838
                           v ii     vi i      v v     ?? v  ?vvv?  v    ?  v 
  rnd-1_family-         52 GTTGATGGTTCTGCAGTTGATTTTTGGNNTGACNATGNCTCCTGTNGCGA 101

  scaffold135|s     142839 AATATATTCAGTGTGCTAGTAAAATT---GTGGAA------ACAGGAC-C 142878
                            i  iv ?    v   ?  v ii  ?---  ?i i------ v     -i
  rnd-1_family-        102 AGTACCTNCAGTTTGCNAGGAGGATNCTCGTNAAGGTTCTCAAAGGACAT 151

  scaffold135|s     142879 CA-ATAGCCAAGATGA-----CCATCCTTTCTCACAAAAAGCTTGAGGAA 142922
                             -v i        v -----   ?  vi -----i i  i  v     i
  rnd-1_family-        152 CATCTGGCCAAGATCAGGCTNCCANCCGCT-----GAGAAACTGGAGGAG 196

  scaffold135|s     142923 TATTGTGCATTGATTGAGAGGCATCACCCTGCCCTTCCTGATGTATGGGG 142972
                              i v  iv     v iv ? i?  i    i   ?vvii    ?     
  rnd-1_family-        197 TATCGGGCGATGATTCAACGNCGNCATCCTGTCCTNGACAATGTNTGGGG 246

  scaffold135|s     142973 AACAATGGATAG 142984
                           v  ?      i 
  rnd-1_family-        247 CACNATGGATGG 258

Matrix = 20p43g.matrix
Kimura (with divCpGMod) = 29.76
Transitions / transversions = 1.11 (30/27)
Gap_init rate = 0.06 (15 / 242), avg. gap size = 1.80 (27 / 15)


609 27.97 0.42 1.69 scaffold135|size786999 143334 143573 (641255) rnd-1_family-354#Unknown 232 468 (90) m_b919s001i60 23918

  scaffold135|s     143334 GAAGAGGCGAGAAGCAACATCAATGCGACAATTGGCCGAATGGGTTATGC 143383
                                  ---  i     ivvv     ?    i?  v  i    vv    
  rnd-1_family-        232 GAAGAGG---GAGGCAACGAGCATGCGNCAATCNGCGGAGTGGGGAATGC 278

  scaffold135|s     143384 AAGCAGAGCAATCATCCTTTCCATGGCTGAAGGATACATTGCCGTACAAA 143433
                           i   ? v?  i  ?  v  i  vv i        i   ?  vi?   i i
  rnd-1_family-        279 GAGCNGTNCAGTCNTCATTCCCCAGACTGAAGGACACANTGATNTACGAG 328

  scaffold135|s     143434 GAGTACATAGAATCAAAAAGGATAATGAAAAGTTTGCTACTGCTGTTCAA 143483
                              ? iiv   ivvi i  vv i v vi vv i  ?i v vv        
  rnd-1_family-        329 GAGNATGGAGAGAGGAGAATCACATTTGATTGCTTNTTTCACCTGTTCAA 378

  scaffold135|s     143484 TCTCTGTGCATATTTGGTGGGGATTAACCAGATTCAAACCTTATACATGT 143533
                           i  vi vv  ii i    ?  ?  ?  i  i  ?vv?? ?v ?   v  i
  rnd-1_family-        379 CCTGCGATCACGTCTGGTNGGNATNAATCAAATNACNNCNGTNTACTTGC 428

  scaffold135|s     143534 CGCACT-TAGATGTTGATGTGAACATAGAGTTTATGGATAA 143573
                            -?   - i  i       ii     ?     iv   v   
  rnd-1_family-        429 C-NACTCTGGACGTTGATGCAAACATNGAGTTCTTGGTTAA 468

Matrix = 20p43g.matrix
Kimura (with divCpGMod) = 35.13
Transitions / transversions = 1.06 (34/32)
Gap_init rate = 0.02 (5 / 239), avg. gap size = 1.00 (5 / 5)


2625 16.18 2.46 7.00 scaffold135|size786999 143642 144372 (640456) C rnd-5_family-2789#LTR/Pao (66) 710 11 m_b919s001i61 23919

  scaffold135|s     143642 CTAATCATTATCATTATTGCTAATCATAGTAATACT--TCAGT-TGATGT 143688
                                           vv         v-i v    --   v - v i  
C rnd-5_family-        710 CTAATCATTATCATTAAGGCTAATCATC-CACTACTAATCATTATTACGT 662

  scaffold135|s     143689 AAAGTAACTTGTTCTTTAACACAATCAAGAACATGAATCTCTAACCCAAG 143738
                            ? ---------     i        ? ----------------------
C rnd-5_family-        661 ANA---------TCTTTGACACAATCNA---------------------- 643

  scaffold135|s     143739 CTAAAACATAAAAGTGATATTCTCCCAGGGGATA-AATATAAACCTCCGT 143787
                           --      i         -   ?  - ?ii  i -    iv   vv v v
C rnd-5_family-        642 --AAAACACAAAAGTGAT-TTCNCC-ANAAGACAGAATACCAACAACAGA 597

  scaffold135|s     143788 TGTTAATTGTCCGGCTCTCTGTACGCCTCTCCTTCACTCTCTTCCGCCTT 143837
                           vv i i     viv?       vv        v         v v i   
C rnd-5_family-        596 ATTCAGTTGTCAACNTCTCTGTCGGCCTCTCCGTCACTCTCTGCAGTCTT 547

  scaffold135|s     143838 TCATTCTCCTCTCCCATCCCTTCCT------TCTTGCTGCCTCTGCTCAT 143881
                             vv     ?v  v    ?  iv  ------i         ii   i   
C rnd-5_family-        546 TCCATCTCCNGTCACATCNCTCGCTGTCATCCCTTGCTGCCCTTGCCCAT 497

  scaffold135|s     143882 CTTCATTATTGCTATTCAAAAGAAATGGAGGAAGAGTCGGGGGAAAAGAA 143931
                           vv    i             ?v            v  i  ?   i?  v 
C rnd-5_family-        496 GATCATCATTGCTATTCAAANCAAATGGAGGAAGCGTTGGNGGAGNAGTA 447

  scaffold135|s     143932 GGAACATGCCTGTTAC-ACCCATTGTTGC---AAGCATTATTGCTATCAT 143977
                              ?  i-        -      ii i  ---  v???????????????
C rnd-5_family-        446 GGANCAC-CCTGTTACCACCCATCATCGCCTCAACNNNNNNNNNNNNNNN 398

  scaffold135|s     143978 GAATTGACACTGTTGTCTCATTGCTTCTTGATGCATTTCCATCTGAATTC 144027
                           ??????????????????????????????????????????????    
C rnd-5_family-        397 NNNNNNNNNNNNNNNNNNNNNNNNNNNNNNNNNNNNNNNNNNNNNNATTC 348

  scaffold135|s     144028 TCCGCTCCTCTTCTTGGTTGTCATATCTTGCCCTGTGTTGTTCTCTCTCT 144077
                                      iv     iv                   v          
C rnd-5_family-        347 TCCGCTCCTCTCGTTGGTCCTCATATCTTGCCCTGTGTTCTTCTCTCTCT 298

  scaffold135|s     144078 TAGGCACATTCTTGTTGCCTCTACATCTGGTCTTGGTGTTGTTGATTTGA 144127
                            v v i ii             i                      i i ?
C rnd-5_family-        297 TCGTCGCGCTCTTGTTGCCTCTGCATCTGGTCTTGGTGTTGTTGACTCGN 248

  scaffold135|s     144128 AATCATCAACATGACTTGGGAGAATGATGGTTTGTTGTCTTCTATAATGC 144177
                                       i                   i  i?      vvv    
C rnd-5_family-        247 AATCATCAACATAACTTGGGAGAATGATGGTTCGTCNTCTTCTTGCATGC 198

  scaffold135|s     144178 TTTGCCTACGATGTCATCCCCTGGGATGAGTAATGGGAGTGACACTCTAC 144227
                           i i    i   i   i           v?                    v
C rnd-5_family-        197 CTCGCCTGCGACGTCGTCCCCTGGGATTNGTAATGGGAGTGACACTCTAA 148

  scaffold135|s     144228 AAAGGGGCAAGGAAAGGACAAATAAAAAGTAACTGCTACAGGACAAGTGA 144277
                             iv   ii          --  v -----    ----  i  v   i- 
C rnd-5_family-        147 AAGTGGGTGAGGAAAGGAC--ATCA-----AACT----CAAGAGAAGC-A 110

  scaffold135|s     144278 ATCACCAACAAT----AACTCACTATACCTTTACGTGAATTACTGGCAAT 144323
                           ?ivi v      ----         v    iii          i     i
C rnd-5_family-        109 NCGGCAAACAATNAACAACTCACTAAACCTCCGCGTGAATTACCGGCAAC 60

  scaffold135|s     144324 ACACCCATCATTCATATGTCCTCCTACGTTTCCATTAGCTTCTACCTGA 144372
                             v   i      i i?     v iv    ?     ii i  v      
C rnd-5_family-         59 ACTCCCGTCATTCGTGNGTCCTGCCTCGTTNCCATTGACCTCGACCTGA 11

Matrix = 20p43g.matrix
Kimura (with divCpGMod) = 17.81
Transitions / transversions = 1.16 (59/51)
Gap_init rate = 0.08 (56 / 730), avg. gap size = 1.20 (67 / 56)


640 26.05 6.16 4.03 scaffold135|size786999 144391 144682 (640146) C rnd-1_family-667#Unknown (67) 700 403 m_b919s001i62 23920

  scaffold135|s     144391 TCATCTTGATTTTCATCTGCCTTGTCAACATCTTCTGCAGCAAAGCCTTC 144440
                                  vi  ivv   vi v iv  vv    v    ?   i  ?vvi  
C rnd-1_family-        700 TCATCTTCGTTCAAATCAACATCCTCTTCATCATCTGNAGCGAANAGCTC 651

  scaffold135|s     144441 TTCTTCCGACTCAGTGGCTCTATTGGACTTTTCAATGA-CAAGC----AA 144485
                           ?  i  i  ?i ?  ?i ? iv i?     i  i    -     ----  
C rnd-1_family-        650 NTCCTCTGANCCNGTNACNCCCTCNGACTTCTCGATGATCAAGCGGCGAA 601

  scaffold135|s     144486 TCTTGTCACCTTTGCTTCATGGATGGTGGGAGGAATGTTGAGTTCTCCAA 144535
                              -----    ?  i  vi?  i vii ??  v      i v  i  ?i
C rnd-1_family-        600 TCT-----CCTTNGCCTCCCNGACGTCAGNNGGCATGTTGGGATCCCCNG 556

  scaffold135|s     144536 T---CAGGGGCCTTTGTTCTTGACAGTCTATTGAATTTTCTTCTTCAATT 144582
                            ---  ----i   ?  ii i  v  ii i     i  -        i  
C rnd-1_family-        555 TNCCCA----TCTTNGTCTTCGAGAGCTTGTTGAACTT-CTTCTTCAGTT 511

  scaffold135|s     144583 GATCTCC--TATCCTCTCCAACTCTGGATGGAATCAAGCATGGCAATTAG 144630
                               i  -- ?iv    i  --  ?  i  iv ?vvv ii    iv v? 
C rnd-1_family-        510 GATCCCCACTNCGCTCTTCA--TCNGGGTGATANGCCGTGTGGCGTTGNG 463

  scaffold135|s     144631 TGACAAGATCCCACTCTGTCCCTGAA--------ATACTCATGAATCTAC 144672
                           i?  i           ii??  ?   --------      ii i i vv 
C rnd-1_family-        462 CNACGAGATCCCACTCCANNCCNGAAATGGGNAGATACTCGCGGACCGCC 413

  scaffold135|s     144673 TCAAGCATGT 144682
                             ?       
C rnd-1_family-        412 TCNAGCATGT 403

Matrix = 20p43g.matrix
Kimura (with divCpGMod) = 30.93
Transitions / transversions = 1.81 (47/26)
Gap_init rate = 0.06 (17 / 291), avg. gap size = 1.76 (30 / 17)

2315 24.01 5.45 5.45 scaffold135|size786999 144570 145340 (639488) C rnd-5_family-579#Unknown (644) 3212 2442 m_b919s001i63 23920

  scaffold135|s     144570 TTCTTCTTCAATTGATC-----TCCTATCCTCTCCAACTCTGGATGGAAT 144614
                                   ?  i   i -----    i      vvi i  -     i  i
C rnd-5_family-       3212 TTCTTCTTNAACTGACCACCAGTCCTGTCCTCTAAGATTC-GGATGAAAC 3164

  scaffold135|s     144615 CAAGCATGGCAATTAGTGACAAGATCCCACTCTGTCCCTGAAAT------ 144658
                            v ivii ii i  iviv    v    v     viv vv     ------
C rnd-5_family-       3163 CTAAGGCGATAGTTGTCCACAACATCCAACTCTTCGCGAGAAATTGGAAG 3114

  scaffold135|s     144659 ------ACTCATGAATCTACTCAAGCATGTGCTTGAGTTCCTGCACACTA 144702
                           ------  v    i  ----  v        i i  i  iv v iii vi
C rnd-5_family-       3113 ATAAGGACGCATGGAT----TCCAGCATGTGTTCGAATTTATTCGTGCGG 3068

  scaffold135|s     144703 TAGATGGACCCACCAA-CAGGACAACCTCCCTCTTCTGATCGAAACCTAC 144751
                            ivv v v  ivi  i-    - iv  v  i  ii v v         v 
C rnd-5_family-       3067 TGCTTCGTCCTTTCAGTCAGG-CGTCCACCTTCCCCAGCTCGAAACCTTC 3019

  scaffold135|s     144752 TTTAACCAGCACCTCTTTCCCTTCCTCCCCTTCCTCCCTGACCTCCCTGA 144801
                           iiv            ??i            vv  ?   ivv     vi  
C rnd-5_family-       3018 CCGAACCAGCACCTCNNCCCCTTCCTCCCCGACCNCCCCTCCCTCCGCGA 2969

  scaffold135|s     144802 CCTTGGCCAGTAGCCCTGCCATCTTGAGGGTTTACCGCTTGGGTTTTTTT 144851
                              i i    i     v   iv    i        i     v -vv    
C rnd-5_family-       2968 CCTCGACCAGCAGCCCAGCCGGCTTGGGGGTTTACTGCTTGCG-AATTTT 2920

  scaffold135|s     144852 GTGCTATGGAAGCTCAAGGTAGAGCAATTGC-ACCTG-CAGCCACCTCTG 144899
                               vii  vi   vi     ?    v    -i  i -    ii v    
C rnd-5_family-       2919 GTGCGGCGGCGGCTGGAGGTANAGCATTTGCGGCCCGACAGCTGCATCTG 2870

  scaffold135|s     144900 GGGGAGCAGGAGGCAAA-GCCACATACAGAGCATCTGCAGGGGCAACTGA 144948
                                ? i       vi-      ?i  ?    ? i  i v i v?   v
C rnd-5_family-       2869 GGGGANCGGGAGGCACGTGCCACANGCANAGCANCCGCGGTGACTNCTGC 2820

  scaffold135|s     144949 GGCAGTTGTGACTTGGGGTACTGCAACTGTGTCAGCAACTGTAGGAGGGG 144998
                           i    iv?ii   vv  vv     i   ------     --------   
C rnd-5_family-       2819 AGCAGCANCAACTGCGGCGACTGCGACT------GCAAC--------GGG 2784

  scaffold135|s     144999 CAACTTTGCAAACTGTGCTGTGAGTAGTGCCACATGCGTGCTGTGCGATG 145048
                                 i  i vv  i ii i   ------    ---------       
C rnd-5_family-       2783 CAACTTCGCGACGTGCGTCGCGAG------CACA---------TGCGATG 2749

  scaffold135|s     145049 GACTCT-GTGTGACATCTTCTGAGCTGCCTTCCTCCTCTTCCTCGTCGTC 145097
                                 -ii  vv       v   ii v       v  v  ?  i  i  
C rnd-5_family-       2748 GACTCTAACGTCTCATCTTCGGAGTCGACTTCCTCGTCATCNTCATCATC 2699

  scaffold135|s     145098 TGATGATCGAACACTAGGGAGGGCATAGCTT--TTGT------------- 145132
                           i      v     iii        i      -- i  -------------
C rnd-5_family-       2698 CGATGATGGAACATCGGGGAGGGCGTAGCTTCGTCGTCGTCGCCGTCAGA 2649

  scaffold135|s     145133 -TAGTGGCAAATGATTGCTTATTCTGATGGGAAACGAATGGTGATGGTGA 145181
                           -    v       --  iv ?   -    i    i      v ii     
C rnd-5_family-       2648 GTAGTTGCAAATG--TGTATNTTC-GATGAGAAATGAATGGAGGCGGTGA 2602

  scaffold135|s     145182 TGGCAAAATACGACATAGAAAACTCTTCTCTATAATTGAGAACGACTGTG 145231
                                     v i v        ?v       v ? i     ii i v  
C rnd-5_family-       2601 TGGCAAAATAGGGCTTAGAAAACNGTTCTCTAAANTCGAGAATAATTTTG 2552

  scaffold135|s     145232 GGAATGGGAA--CATCTCTAGCCCAAAA-TTAAAAAAGGACCTAG-AAAA 145277
                               i     -- v i       i    -  vi            -    
C rnd-5_family-       2551 GGAACGGGAAAGCCTTTCTAGCCTAAAATTTCGAAAAGGACCTAGAAAAA 2502

  scaffold135|s     145278 TAGAATCTAGGGACACTAAAAATATTGTGAAGGCTCCAGTAAATTGTTCA 145327
                               v                      v          v ---i i v  
C rnd-5_family-       2501 TAGACTCTAGGGACACTAAAAATATTGGGAAGGCTCCATT---CTATGCA 2455

  scaffold135|s     145328 AATTTGTTGCCTT 145340
                           i?    i    i 
C rnd-5_family-       2454 GNTTTGCTGCCCT 2442

Matrix = 20p43g.matrix
Kimura (with divCpGMod) = 24.07
Transitions / transversions = 1.33 (100/75)
Gap_init rate = 0.07 (56 / 770), avg. gap size = 1.50 (84 / 56)


2697 30.34 5.24 2.21 scaffold135|size786999 146092 147102 (637726) C scaffold312|size187761_(dbseq-nr_665)_[118269,124269]#LTR/Gypsy (4839) 1162 122 m_b919s001i64 23921

  scaffold135|s     146092 CAATCAGCATTCTGGCACTGCTCAAAGAACTGGACAAGAGGCACATGATC 146141
                            i   i  i              i     viii  i  iivv  i     
C scaffold312|s       1162 CGATCGGCGTTCTGGCACTGCTCGAAGAAGCAAACGAGGACGACGTGATC 1113

  scaffold135|s     146142 GTCTGGGAGTGTCTTGTGAGTCTCTGCATACATCTGTTGATGATTCTTTG 146191
                              v  v  v  i  i  v     i      v    i     v   i i 
C scaffold312|s       1112 GTCGGGCAGAGTTTTATGCGTCTCCGCATACTTCTGCTGATGCTTCCTCG 1063

  scaffold135|s     146192 GAATAGAGAAAAA-ATCTGCTTGATGTT-TC---CTTGGTCAAGAGTTCC 146236
                            v  v     i  -       i   v  -  ---   v  viiv ii   
C scaffold312|s       1062 GCATCGAGAAGAAGATCTGCTCGATCTTCTCGGTCTTCGTGGGCAACTCC 1013

  scaffold135|s     146237 ATTGTGGTCTGAAGG---CCCTTTTTGAGATAACTGAAAAGTTGTACCAA 146283
                             i  v ivi     ---     i i   i  v iv vi  i  i  ivi
C scaffold312|s       1012 ATCGTTGCACGAAGGAGCCCCTTCTCGAGGTACCCCACGAGCTGCACTCG 963

  scaffold135|s     146284 ATCCCTCATATGATCATGAATCAACATGAGTGCCATTTCACAAGCTGTAT 146333
                           iivi v   i ii     v   ii      i  vivi iv i   i   i
C scaffold312|s        962 GCGTCGCATGTAGTCATGCATCGGCATGAGCGCGGGCTTTCGAGCCGTAC 913

  scaffold135|s     146334 TGAACCAAC-------TTGGTTGCTAGTGTTTGTAAAACCTGCAAGTGCT 146376
                           vi     i -------i    i  iii    i v   v  v  i      
C scaffold312|s        912 GAAACCAGCGGATCAGCTGGTCGCCGATGTTCGGAAACCCGGCGAGTGCT 863

  scaffold135|s     146377 TCAATGTAATGTTGTT-ACCTTCAAGGAACTTCTCGTGAATCTTACTTTC 146425
                             i vi  i v i   -  vi  i v   v  i    ivi i  i  iv 
C scaffold312|s        862 TCGAGATAGTCTCGTTGACACTCGACGAAGTTTTCGTACGTTTTGCTCGC 813

  scaffold135|s     146426 TTTGTCTGGGCAACATGCACAGACAACATTGTTCCATTTGGTCAATCTGA 146475
                           v i   i     v ii  iv i  i  i  vvv     i      v i  
C scaffold312|s        812 GTCGTCCGGGCATCGCGCGGAAACGACGTTCGACCATTCGGTCAAACCGA 763

  scaffold135|s     146476 CCTCTTGGAGACCATT---CCAAAAGAGGAAACAACTTCGGTCTGTCTTG 146522
                                    - v    ---    i  v  i      v v  i i   vi 
C scaffold312|s        762 CCTCTTGGA-AGCATTGCTCCAAGAGCGGGAACAACGTAGGCCCGTCGCG 714

  scaffold135|s     146523 CTGTTTGTTCATGGGCATGCACAAAGCAATCTTCACTTCGAAGTTGGAAA 146572
                              i      iii    vv i i  i i i    ivi       i  i  
C scaffold312|s        713 CTGCTTGTTCGCAGGCAATCGCGAAACGACCTTCGACTCGAAGTCGGGAA 664

  scaffold135|s     146573 GTGTTTGCGAGAGGAAGAACATGGGACCAAAGCAAGCCTGATCAGGCAAG 146622
                            i       v          vi   i  i    i      i  i   iv 
C scaffold312|s        663 GCGTTTGCGCGAGGAAGAACTCGGGGCCGAAGCGAGCCTGGTCGGGCGCG 614

  scaffold135|s     146623 ATGCTTCCAGTCATTTCCTTACCACCCAAGGAAAAGGAAATTTTGAGTTG 146672
                            i      i    vi  i  v  iii  v  vi  i  i  i    vvi 
C scaffold312|s        613 ACGCTTCCGGTCAACTCTTTCCCGTTCACGGTGAAAGAGATCTTGATGCG 564

  scaffold135|s     146673 ATCAAGCTGTTTCAAGCAATCTTTGATCTTTT--TAAGGCAACCCATTTG 146720
                           i   i            vi  ivi    vi i-- vv  v i     ii 
C scaffold312|s        563 GTCAGGCTGTTTCAAGCCGTCCGCGATCGCTCGATCTGGAAGCCCATCCG 514

  scaffold135|s     146721 TTACCAACAAGGTTCACTTGTTGCACCAGTTAATGAGTGGCATT------ 146764
                           vvv   ivi i  i         i    vv   vvv    ii i------
C scaffold312|s        513 GGCCCAGAGAAGTCCACTTGTTGTACCACGTAAACTGTGGTGTCGAGAGG 464

  scaffold135|s     146765 GCCTTGAGGAGATCAGATATGATGATTGATGAGATAAGGTGGAACCATGT 146814
                                      i  i  i   i  i ----------------    i   
C scaffold312|s        463 GCCTTGAGGAGGTCGGACATGGTGGT----------------AACCGTGT 430

  scaffold135|s     146815 TCAGGGTTATAATTATAGTGACCATTGGTCAACAAA-GAGTAAAAAGCGA 146863
                            iv  ii                vvi      i ii- ii     -- v 
C scaffold312|s        429 TTCGGACTATAATTATAGTGACCTACGGTCAATAGGTGGATAAAA--CTA 382

  scaffold135|s     146864 AGTG-GAATTGATAATTGGCAAATTATG-GTAACTAATTGGAT--G-TAA 146908
                            i i-       -  v  -- v   i  - i vi     vi  -- -   
C scaffold312|s        381 AATATGAATTGA-AAATG--ATATTGTGAGCATTTAATTTAATTAGCTAA 335

  scaffold135|s     146909 TATCTAG-TTTTC-TTGTTGGCCTGAGAAGACA--TCCTCAGGAACAGCG 146954
                           iv     - v   - i  vi v     i  ii --       v i    i
C scaffold312|s        334 CTTCTAGATGTTCATCGTGAGGCTGAGGAGGTATCTCCTCAGCAGCAGCA 285

  scaffold135|s     146955 TGTCTGCACCATACCTA-CTCAGAGATG-TGTTTTGCAACCCATTGGAGA 147002
                               iv     i v  v-          -      i v ii   i    v
C scaffold312|s        284 TGTCCTCACCACAGCTCTCTCAGAGATGATGTTTTACCATTCATCGGAGT 235

  scaffold135|s     147003 GTGACA-GAAAGTATATTCAGTACTAAGAGCC----CCATAGGTGTTGAT 147047
                           vv    -       viv       i vii  i---- i  i   ii   i
C scaffold312|s        234 TGGACAGGAAAGTAGGATCAGTACCATAGGCTACTACTATGGGTACTGAC 185

  scaffold135|s     147048 ----ATGCC-ATGTCCTCCAGA----AAAGATACTCTGAAATGGACCATG 147088
                           ----i i i- i  v    vi ---- vvii  -  i i v   v     
C scaffold312|s        184 TCAGGTACTGACGTACTCCTAATCCCATCAGTA-TCCGGACTGGTCCATG 136

  scaffold135|s     147089 CTACTGAGTAGTGT 147102
                                  vi   i 
C scaffold312|s        135 CTACTGATCAGTAT 122

Matrix = 20p43g.matrix
Kimura (with divCpGMod) = 29.45
Transitions / transversions = 1.80 (193/107)
Gap_init rate = 0.05 (47 / 1010), avg. gap size = 1.62 (76 / 47)


258 19.66 3.23 1.59 scaffold135|size786999 147115 147176 (637652) C scaffold312|size187761_(dbseq-nr_665)_[118269,124269]#LTR/Gypsy (349) 5652 5590 m_b919s001i65 23922

  scaffold135|s     147115 TGATAACTTCAAGTATACTACCTCTTCTAT-ACAAAAGGGCTGTAATTTG 147163
                             i  v         i   v    i i  i-         vi-i   vv 
C scaffold312|s       5652 TGGTATCTTCAAGTACACTTCCTCCTTTACAACAAAAGGGGC-CAATAGG 5604

  scaffold135|s     147164 C-TGGGCAGGACAC 147176
                            -            
C scaffold312|s       5603 CATGGGCAGGACAC 5590

Matrix = 20p43g.matrix
Kimura (with divCpGMod) = 23.14
Transitions / transversions = 1.40 (7/5)
Gap_init rate = 0.05 (3 / 61), avg. gap size = 1.00 (3 / 3)


1466 6.08 0.00 0.00 scaffold135|size786999 148023 148203 (636625) C genome_1_159620-9]7#Unspecified (0) 632 452 m_b919s001i66 23923

  scaffold135|s     148023 TATATGGAGCCCCCTGGGTCCGTCAGATGAAACCAAGTTTGTTAGGTGTT 148072
                                              i    v  i           v          
C genome_1_1596        632 TATATGGAGCCCCCTGGGTTCGTCTGACGAAACCAAGTTAGTTAGGTGTT 583

  scaffold135|s     148073 TCGTCTGACAAAACGGATCGAGGGTATGTTCAAATATAGACATGAATATA 148122
                                    i                          i    i        
C genome_1_1596        582 TCGTCTGACGAAACGGATCGAGGGTATGTTCAAATACAGACGTGAATATA 533

  scaffold135|s     148123 AGATAAAAGGTATCCCATTTTGCTTCCAATCTGACCGGAGATCGTTTTAA 148172
                                                                             
C genome_1_1596        532 AGATAAAAGGTATCCCATTTTGCTTCCAATCTGACCGGAGATCGTTTTAA 483

  scaffold135|s     148173 CTAACCTTACGAATTAAAATTTAGTATCTAT 148203
                               v        v   v     v       
C genome_1_1596        482 CTAAACTTACGAAATAACATTTATTATCTAT 452

Matrix = 20p43g.matrix
Kimura (with divCpGMod) = 4.73
Transitions / transversions = 0.83 (5/6)
Gap_init rate = 0.00 (0 / 180), avg. gap size = 0.0 (0 / 0)


3158 9.51 5.15 6.24 scaffold135|size786999 148202 148243 (636585) C rnd-1_family-30#Unknown (0) 577 536 m_b919s001i67 23924

  scaffold135|s     148202 ATCAAGATTTTTTCAAAATCTTAGTTGTGTTGGAAACTGAGA 148243
                                                                    v
C rnd-1_family-        577 ATCAAGATTTTTTCAAAATCTTAGTTGTGTTGGAAACTGAGC 536

Matrix = 20p43g.matrix
Kimura (with divCpGMod) = 9.25
Transitions / transversions = 0.00 (0/1)
Gap_init rate = 0.00 (0 / 41), avg. gap size = 0.0 (0 / 0)


247 1.32 0.44 0.00 scaffold135|size786999 148244 148472 (636356) (CCTTCTTCT)n#Simple_repeat 1 230 (0) c_b919s251i4 23925

  scaffold135|s     148244 CCTT-TTCTCCTTCTTCTCCTTCTTCTCCTTCTTCTCCTTCTTCTCCTTC 148292
                               -                                             
  (CCTTCTTCT)n#          1 CCTTCTTCTCCTTCTTCTCCTTCTTCTCCTTCTTCTCCTTCTTCTCCTTC 50

  scaffold135|s     148293 TTCTCCTTCTTCTCCTTCTTCTCCTTCTTCTCCTTCTTCTCCTTCTTCTC 148342
                                                                             
  (CCTTCTTCT)n#         51 TTCTCCTTCTTCTCCTTCTTCTCCTTCTTCTCCTTCTTCTCCTTCTTCTC 100

  scaffold135|s     148343 CTTCTTCTCCTTCTTCTCCTTCTTCTCCTTCTTCTCCTTCTTCTCCTTCT 148392
                                                                             
  (CCTTCTTCT)n#        101 CTTCTTCTCCTTCTTCTCCTTCTTCTCCTTCTTCTCCTTCTTCTCCTTCT 150

  scaffold135|s     148393 TCTCCTTCTTCTCCTTCTTCTACTTCTTCTCCTTCTTCTCCTTCTTCTAC 148442
                                                v                          v 
  (CCTTCTTCT)n#        151 TCTCCTTCTTCTCCTTCTTCTCCTTCTTCTCCTTCTTCTCCTTCTTCTCC 200

  scaffold135|s     148443 TTCTTCTACTTCTTCTCCTTCTTCTCCTTC 148472
                                  v                      
  (CCTTCTTCT)n#        201 TTCTTCTCCTTCTTCTCCTTCTTCTCCTTC 230

Matrix = Unknown
Transitions / transversions = 0.00 (0/3)
Gap_init rate = 0.00 (1 / 228), avg. gap size = 1.00 (1 / 1)


3158 9.51 5.15 6.24 scaffold135|size786999 148473 149012 (635816) C rnd-1_family-30#Unknown (42) 535 2 m_b919s001i67 23924

  scaffold135|s     148473 ---AGTGAGGCAGTTTTTTCACTTTTTGCCAAAATAGGTACTGACTAGAA 148519
                           ---      i          i             i          i vi 
C rnd-1_family-        535 GTTAGTGAGACAGTTTTTTCGCTTTTTGCCAAAACAGGTACTGACCATGA 486

  scaffold135|s     148520 AGTTGATCTGAAGTTACCTGTAAATAATTCATTTTTCGCTTGGACTTACA 148569
                                  v    v                                     
C rnd-1_family-        485 AGTTGATGTGAACTTACCTGTAAATAATTCATTTTTCGCTTGGACTTACA 436

  scaffold135|s     148570 CGGGTAGTTTTAGTGTTTTCAGTGTCTGCCTACCTTTAAAATTTTATCTT 148619
                                    v         v   i                   v      
C rnd-1_family-        435 CGGGTAGTTATAGTGTTTTAAGTATCTGCCTACCTTTAAAATTATATCTT 386

  scaffold135|s     148620 GTGAATAGCTTGACAGAACAACGTGTCA-ATTTTTTACAAGAATGACATG 148668
                           --------i   v---- i     i v -   v   v v      -----
C rnd-1_family-        385 --------TTTGT----ATAACGTATGACATTATTTTCTAGAATG----- 353

  scaffold135|s     148669 AATGGTAATTGTAA-CTTGAAGGGATCAATAAAGTGTCACAAA------- 148710
                           ----- vvi     -          v  v  ----        -------
C rnd-1_family-        352 -----TTTCTGTAAACTTGAAGGGAACATTA----GTCACAAATTATCAT 312

  scaffold135|s     148711 ---AATT-TACACGAATGGTTTTGTGAACTTGAAGGGAATGTTATACTGT 148756
                           ---   i-    vv       i   i             i     vv   
C rnd-1_family-        311 TTTAATCATACAACAATGGTTCTGTAAACTTGAAGGGAACGTTATCGTGT 262

  scaffold135|s     148757 CACAAAAGATTGTCTA------ACAAGGA-ACTTTACCAAGCTA----TA 148795
                                    v      ------     i -iv   vv   i   ---- i
C rnd-1_family-        261 CACAAAAGAGTGTCTACGTCTAACAAGAATGATTTCGCAAACTAAAAATG 212

  scaffold135|s     148796 TTTTC-TACTTTTAAAATGGGGCAAGCGTGAGCGCGGCGCGCACGAAGCG 148844
                           vv v -               - --   v       -    ------   
C rnd-1_family-        211 GGTACATACTTTTAAAATGGG-C--GCGGGAGCGCG-CGCG------GCG 172

  scaffold135|s     148845 CACGAGGCGCTCTCGCCCATTTGCAACTA--CTATAGTACATATTAATTA 148892
                            i          v                --                   
C rnd-1_family-        171 CGCGAGGCGCTCGCGCCCATTTGCAACTATACTATAGTACATATTAATTA 122

  scaffold135|s     148893 AGCGTAGAAAAGTGGCATACTACTACAAGCACTTTATTTCAAAAGTACGT 148942
                                                                             
C rnd-1_family-        121 AGCGTAGAAAAGTGGCATACTACTACAAGCACTTTATTTCAAAAGTACGT 72

  scaffold135|s     148943 CTTCTTCTGTCTCTACAAATTGCATTCTGTTTTGCGAGCTACAAAAAATC 148992
                               i               i           i  v              
C rnd-1_family-         71 CTTCCTCTGTCTCTACAAATCGCATTCTGTTTCGCTAGCTACAAAAAATC 22

  scaffold135|s     148993 TTGCAGCGGCTGCTGGTAAT 149012
                                               
C rnd-1_family-         21 TTGCAGCGGCTGCTGGTAAT 2

Matrix = 20p43g.matrix
Kimura (with divCpGMod) = 9.25
Transitions / transversions = 0.76 (22/29)
Gap_init rate = 0.09 (46 / 539), avg. gap size = 1.43 (66 / 46)

453 7.94 0.00 1.59 scaffold135|size786999 148956 149019 (635809) C rnd-1_family-81#Unknown (16) 180 118 m_b919s001i68 23924

  scaffold135|s     148956 TACAAATTGCATTCTGTTTTGCGAGCTACAAAAAATCTTGCAGCGGCTGC 149005
                                  i         i v  vv                          
C rnd-1_family-        180 TACAAATCGCATTCTGTCTAGCTCGCTACAAAAAATCTTGCAGCGGCTGC 131

  scaffold135|s     149006 TGGTAATATATTTA 149019
                                  -      
C rnd-1_family-        130 TGGTAAT-TATTTA 118

Matrix = 20p43g.matrix
Kimura (with divCpGMod) = 6.81
Transitions / transversions = 0.67 (2/3)
Gap_init rate = 0.02 (1 / 63), avg. gap size = 1.00 (1 / 1)


1555 12.75 7.17 0.00 scaffold135|size786999 149011 149261 (635567) C genome_1_159620-9]7#Unspecified (179) 453 185 m_b919s001i69 23923

  scaffold135|s     149011 ATATATTTAAAAACCACACAGCATGTCAGGTGTGCTAAGACTATGTGGTA 149060
                                        v   vv   v vi             i     i    
C genome_1_1596        453 ATATATTTAAAAAACACTGAGCTTTCCAGGTGTGCTAAGGCTATGCGGTA 404

  scaffold135|s     149061 AACATCTCCAATGTAATACCTCTGGACAGGGGTTTGATTCA--------- 149101
                             vi ivv  v  i vi                 i     v---------
C genome_1_1596        403 AAGGTTGACATTGCATCACCTCTGGACAGGGGTTCGATTCCTTCTTTTGT 354

  scaffold135|s     149102 --------AATT-CACGATTTCGTCTTACGAAACCATGTTTACTAGTGTA 149142
                           -------- i  -  i i                                
C genome_1_1596        353 CATTTTACAGTTGCATGGTTTCGTCTTACGAAACCATGTTTACTAGTGTA 304

  scaffold135|s     149143 AGCATGCAAATTTTTTATTTCTCTAAGACTTTCAATTTCGTCTTACAAAA 149192
                                          i                 i               i
C genome_1_1596        303 AGCATGCAAATTTTTCATTTCTCTAAGACTTTCGATTTCGTCTTACAAAG 254

  scaffold135|s     149193 CCGTGTTTACTAGTGTAAGCGTGCAGTTTTTTTATTTCTGTAAGACTTTC 149242
                             i                 i    iv                      i
C genome_1_1596        253 CCATGTTTACTAGTGTAAGCATGCAAATTTTTTATTTCTGTAAGACTTTT 204

  scaffold135|s     149243 GGTTTTGTCTTACGAAACC 149261
                            i   i             
C genome_1_1596        203 GATTTCGTCTTACGAAACC 185

Matrix = 20p43g.matrix
Kimura (with divCpGMod) = 12.34
Transitions / transversions = 1.67 (20/12)
Gap_init rate = 0.01 (3 / 250), avg. gap size = 6.00 (18 / 3)

2139 7.17 9.12 0.00 scaffold135|size786999 149178 149484 (635344) C genome_1_159620-9]7#Unspecified (297) 335 1 m_b919s001i70 23923

  scaffold135|s     149178 TTTCGTCTTACAAAACCGTGTTTACTAGTGTAAGCGTGCAGTTTTTTTAT 149227
                                      i     i                 i    iv     i  
C genome_1_1596        335 TTTCGTCTTACGAAACCATGTTTACTAGTGTAAGCATGCAAATTTTTCAT 286

  scaffold135|s     149228 TTCTGTAAGACTTTCGGTTTTGTCTTACGAAACCATGTTTACTAGTGTAA 149277
                               v           i   i       i  i                  
C genome_1_1596        285 TTCTCTAAGACTTTCGATTTCGTCTTACAAAGCCATGTTTACTAGTGTAA 236

  scaffold135|s     149278 GCATTCA--TTCTTT-------------TTTTTATTTC------------ 149300
                               v  --  i   -------------    v     ------------
C genome_1_1596        235 GCATGCAAATTTTTTATTTCTGTAAGACTTTTGATTTCGTCTTACGAAAC 186

  scaffold135|s     149301 -TCTAAGACTTTTTGGTGATTTCGTGTGACGAAATGTGGTTTCGATTTGA 149349
                           -                        v            v           
C genome_1_1596        185 CTCTAAGACTTTTTGGTGATTTCGTCTGACGAAATGTGTTTTCGATTTGA 136

  scaffold135|s     149350 ATTTGTTTTTAAATCTAGTGGATACCATTTCTTGAAAATGGTGTCAGTTG 149399
                                                     v                       
C genome_1_1596        135 ATTTGTTTTTAAATCTAGTGGATACCTTTTCTTGAAAATGGTGTCAGTTG 86

  scaffold135|s     149400 GACATCTAACTGACACCTAACTGACAAAAATGCTTTGTCTGACAAAGTAG 149449
                                                              i       i    i 
C genome_1_1596         85 GACATCTAACTGACACCTAACTGACAAAAATGCTTCGTCTGACGAAGTGG 36

  scaffold135|s     149450 TTTGTTTCGTCTGACGGACCCAGGGGGCTCCATAT 149484
                                          ii                  
C genome_1_1596         35 TTTGTTTCGTCTGACAAACCCAGGGGGCTCCATAT 1

Matrix = 20p43g.matrix
Kimura (with divCpGMod) = 6.27
Transitions / transversions = 2.14 (15/7)
Gap_init rate = 0.01 (4 / 306), avg. gap size = 7.00 (28 / 4)


258 20.17 23.16 0.86 scaffold135|size786999 150454 150548 (634280) C genome_11_172910-9]15#Unspecified (2) 544 429 m_b919s001i71 23926

  scaffold135|s     150454 ATTGAACCTTGGTACGTTGTCTGATGAAATGAT--------GTCAGG--- 150492
                             v     ii vv  v     v  i    ii i--------     i---
C genome_11_172        544 ATGGAACCCCGTGACTTTGTCAGACGAAACAACCTACTTTCGTCAGACGA 495

  scaffold135|s     150493 AGCATTTTTGTCAGTTTAGGTGTC----------TAAACTGAT-CCTTTT 150531
                                         -         ----------iv      i-  v   
C genome_11_172        494 AGCATTTTTGTCAG-TTAGGTGTCAGTTTGGTGTCCAACTGACACCATTT 446

  scaffold135|s     150532 CCAACAAAAAGTATCCA 150548
                           i   v    i       
C genome_11_172        445 TCAAGAAAAGGTATCCA 429

Matrix = 20p43g.matrix
Kimura (with divCpGMod) = 21.15
Transitions / transversions = 1.38 (11/8)
Gap_init rate = 0.05 (5 / 94), avg. gap size = 4.60 (23 / 5)


12 18.36 5.41 0.00 scaffold135|size786999 150748 150784 (634044) (AAAAAC)n#Simple_repeat 1 39 (0) m_b919s252i2 23927

  scaffold135|s     150748 AAAAACAGAAAC-AAAATGAAAAC-AATACACATACAAA 150784
                                  i    -    ii     -  v   v v     
  (AAAAAC)n#Sim          1 AAAAACAAAAACAAAAACAAAAACAAAAACAAAAACAAA 39

Matrix = Unknown
Transitions / transversions = 1.00 (3/3)
Gap_init rate = 0.06 (2 / 36), avg. gap size = 1.00 (2 / 2)


236 25.58 11.38 1.48 scaffold135|size786999 152175 152297 (632531) genome_11_89010-9]2#Unspecified 3 137 (342) m_b919s001i72 23928

  scaffold135|s     152175 TTTGTTTGGCAAATAGC-AATAACAAATAG--AATTTACGTGAATTAAA- 152220
                                 i          -i   i i     -- v i  - i-       -
  genome_11_890          3 TTTGTTCGGCAAATAGCGGATAGCGAATAGCTATTCTA-GC-AATTAAAC 50

  scaffold135|s     152221 ATAATTCCTCCTGTTTGCGTGACAGTCATGAGTTTGTTGT----TTCATA 152266
                           v     ii  iivv   vii iv        v        ---- iviv 
  genome_11_890         51 CTAATTTTTCTCTATTGAACGGAAGTCATGATTTTGTTGTAAAATCGGGA 100

  scaffold135|s     152267 CAG------ATAGCAAACAGGCAAATAGATAAATAGC 152297
                            v ------     i   v   v      iv   v  
  genome_11_890        101 CTGCCCCGAATAGCGAACTGGCCAATAGACCAATCGC 137

Matrix = 20p43g.matrix
Kimura (with divCpGMod) = 26.03
Transitions / transversions = 1.21 (17/14)
Gap_init rate = 0.06 (7 / 122), avg. gap size = 2.29 (16 / 7)


623 14.02 1.87 0.00 scaffold135|size786999 152513 152619 (632209) C genome_8_5832#DNA (0) 369 261 m_b919s001i73 23929

  scaffold135|s     152513 TCCCAGTTCCCTTTAACGGTGAACTATTTCACCGCTAGAAAAATGATATT 152562
                                     i                       i             v 
C genome_8_5832        369 TCCCAGTTCCTTTTAACGGTGAACTATTTCACCGTTAGAAAAATGATAAT 320

  scaffold135|s     152563 TGCCT-TTTTTTT-GCGGTGAACAATTTCACCATTAGAACCATACTGATT 152610
                            i   -     i -i        v v      i      vv     i   
C genome_8_5832        319 TACCTATTTTTCTAACGGTGAACTAGTTCACCGTTAGAAAAATACTAATT 270

  scaffold135|s     152611 CCCATGCTT 152619
                             i v  i 
C genome_8_5832        269 CCTAAGCCT 261

Matrix = 20p43g.matrix
Kimura (with divCpGMod) = 14.60
Transitions / transversions = 1.50 (9/6)
Gap_init rate = 0.02 (2 / 106), avg. gap size = 1.00 (2 / 2)


596 24.53 3.14 0.00 scaffold135|size786999 153071 153229 (631599) rnd-1_family-1083#Unknown 373 536 (98) m_b919s001i74 23930

  scaffold135|s     153071 TCTATGCTCTTCAATCAAATCATCACACTGATGCCATAATTGAAAACA-- 153118
                            i    iv ?  v     i  v  vvv  ?      i  i     i  --
  rnd-1_family-        373 TTTATGTACNTCCATCAAGTCTTCTGCCTNATGCCACAACTGAAAGCATG 422

  scaffold135|s     153119 ---ATCTTCCTGTCTCATTCCAAACGGACAACTACAGAGAGGAATTTCAC 153165
                           ---  iv ?i v  v v i   v i    i vi   i  v    i     
  rnd-1_family-        423 ATCATTGTNTTTTCGCTTCCCATATGGACGAGCACAAAGTGGAACTTCAC 472

  scaffold135|s     153166 ATGTTACACACATGAAACTTGTTTGCCGGTACTTGACATTGCCCTTTGAA 153215
                              ivvi               i  v        v i   v       v 
  rnd-1_family-        473 ATGCGCTACACATGAAACTTGTCTGGCGGTACTTCATATTCCCCTTTGCA 522

  scaffold135|s     153216 CAAAGAGTGCACTT 153229
                             ?    i   i  
  rnd-1_family-        523 CANAGAGCGCATTT 536

Matrix = 20p43g.matrix
Kimura (with divCpGMod) = 28.25
Transitions / transversions = 1.05 (20/19)
Gap_init rate = 0.01 (2 / 158), avg. gap size = 2.50 (5 / 2)


538 24.31 0.69 0.00 scaffold135|size786999 153622 153765 (631063) C rnd-1_family-1229#Unknown (15) 181 37 m_b919s001i75 23931

  scaffold135|s     153622 TGAGCAACACGCCAGGTATTCACAACAATACCACAGATCATATGTAGAAT 153671
                                ?  v     i     ?  v  v ?v     i     viv      
C rnd-1_family-        181 TGAGCNACTCGCCAAGTATTNACCACCANCCCACAAATCATTCTTAGAAT 132

  scaffold135|s     153672 GTAG-GCGCCTCAAAGGGAAGTTTCAGCCCAGTCATCATCACATGACTAG 153720
                           i  i-    i  i  ivi  vi    vi  v?v   v v    i ?ii  
C rnd-1_family-        131 ATAATGCGCTTCGAAACAAACCTTCATTCCCNACATGAACACACGNTCAG 82

  scaffold135|s     153721 TCAATTCGGTGTTCTTGTCTAAGCCCCATTATGACTGATTGTAAT 153765
                           v  ?            i  ? i      i v   i vi     ? 
C rnd-1_family-         81 ACANTTCGGTGTTCTTATCNAGGCCCCACTTTGATTTGTTGTANT 37

Matrix = 20p43g.matrix
Kimura (with divCpGMod) = 29.86
Transitions / transversions = 1.19 (19/16)
Gap_init rate = 0.01 (1 / 143), avg. gap size = 1.00 (1 / 1)


5117 13.86 3.91 1.23 scaffold135|size786999 153763 154631 (630197) rnd-1_family-253#Unknown 334 1225 (390) m_b919s001i76 23932

  scaffold135|s     153763 AATCCACCACATCCAAGAATGAAAACCACTGTCATTTGACAATCAACTAT 153812
                                  v?        i   i      ---     i             
  rnd-1_family-        334 AATCCACGNCATCCAAGGATGGAAACCA---TCATTCGACAATCAACTAT 380

  scaffold135|s     153813 TCGATGGTTGATGGTGAGATCACTCGAAGTGTACAACACCCT---TCCAA 153859
                                        i  -    --- vi  i     i??i   ---     
  rnd-1_family-        381 TCGATGGTTGATGATG-GATC---CTGAGCGTACAGNNTCCTACGTCCAA 426

  scaffold135|s     153860 TGATTTTTGTCACACATTTGCATCCAAAACTGGAGTTTCATCAATGAGAT 153909
                           - --  i                 v   v    i  vv v  v       
  rnd-1_family-        427 -G--TTCTGTCACACATTTGCATCAAAATCTGGGGTGGCTTCCATGAGAT 473

  scaffold135|s     153910 CAAGAGCCGCTGCTGCCACGTGGGTCCACAAATCATCTTCTCAGCTGTTG 153959
                                      v    ii     v v     ?     i  ?         
  rnd-1_family-        474 CAAGAGCCGCTTCTGCTGCGTGGCTGCACAANTCATCCTCNCAGCTGTTG 523

  scaffold135|s     153960 TCCAGGAGTGCCATTAAGCACCATCTAAGACATAAGAAGAAAAAGATGGC 154009
                                      i       i  i  vi    ii           iivi  
  rnd-1_family-        524 TCCAGGAGTGCTATTAAGCGCCGTCAGAGACGCAAGAAGAAAAAAGAAGC 573

  scaffold135|s     154010 TAAACAGTCTGACCTCCTGGCTATTATTGGCCCTACCGATGAACGGACA- 154058
                                 i  i  ?     i ??        i    vi            -
  rnd-1_family-        574 TAAACAATCCGANCTCCTAGNNATTATTGGTCCTAATGATGAACGGACAG 623

  scaffold135|s     154059 CACTTTGGTAAGAAATTCTCTACCCACTAACTACAGGAGAATGTGGTTGT 154108
                              -v   ?  i        v  ?? v  v           i        
  rnd-1_family-        624 CAC-ATGGNAAAAAATTCTCGACNNAGTATCTACAGGAGAACGTGGTTGT 672

  scaffold135|s     154109 ATTTGATGGCGGTGTTGACATCCCAACAGCACCCCTCTGCAATCCTGAAG 154158
                           v        v     ?           v      ?  ?          v 
  rnd-1_family-        673 TTTTGATGGAGGTGTNGACATCCCAACTGCACCCNTCNGCAATCCTGATG 722

  scaffold135|s     154159 TTAGTGGATGGTGTTGCCATTGTATTGCCGATGGACATCTTGAAATCTGT 154208
                                       vi      i      i   i   v?      vi     
  rnd-1_family-        723 TTAGTGGATGGTCCTGCCATCGTATTGTCGACGGAGNTCTTGACGTCTGT 772

  scaffold135|s     154209 TCTCCTCCTTCTTGCTACCAGGGTCTGATGCTTC---------------A 154243
                             ?     i        i     vi     ivi --------------- 
  rnd-1_family-        773 TCNCCTCCCTCTTGCTATCAGGGATTGATGTACCAAGATGGAGAAATGGA 822

  scaffold135|s     154244 TCCC----------TATTGCCAAGGAATGATGCTTTAAAGATTAACAGTG 154283
                               ---------- i        i     v  v        i       
  rnd-1_family-        823 TCCCAGCTTCATTTTGTTGCCAAGAAATGAAGCGTTAAAGATCAACAGTG 872

  scaffold135|s     154284 ATTCCAGGGCTC-----AATGCCATGTCAAATATAGCCAGGAGAAAGAAC 154328
                            iv         ----- ?       v    ii    v    i       
  rnd-1_family-        873 ACGCCAGGGCTCTGTGTANTGCCATGGCAAACGTAGCAAGGAAAAAGAAC 922

  scaffold135|s     154329 AAGTTGGTCAGGGGTGCTAGCAAGGCCGTATTTGGTAATATTAAATATTG 154378
                                            i      i ?  i     i    v         
  rnd-1_family-        923 AAGTTGGTCAGGGGTGCCAGCAAGACNGTGTTTGGCAATAGTAAATATTG 972

  scaffold135|s     154379 CTGTGTTGGATCAAGGGCAAGCAGGAACACTCCAGGAGTCAAATCAGGTA 154428
                                       ?     v  v     ii       v   i ii ?    
  rnd-1_family-        973 CTGTGTTGGATCNAGGGCCAGAAGGAATGCTCCAGGCGTCGAGCCNGGTA 1022

  scaffold135|s     154429 ATTTCAATTTGGTTGGTGCATCAAAGGAAGATTGGGACACAATTGTGGGT 154478
                                    i      v  i  i v               vi i  ?i  
  rnd-1_family-       1023 ATTTCAATTCGGTTGGGGCGTCGACGGAAGATTGGGACACCGTCGTNAGT 1072

  scaffold135|s     154479 GCGGTGAAACAAAGTGAGCATGCATTCTATTCCTATGCTGGCACAGATGC 154528
                                     i            ?    ?         i           
  rnd-1_family-       1073 GCGGTGAAACGAAGTGAGCATGCNTTCTNTTCCTATGCCGGCACAGATGC 1122

  scaffold135|s     154529 TATTTGTCACATTAAAGAGGCTAGATAGATGTCTCCCTGGGAATCCATCA 154578
                           i   i       ii   vv      v  v                     
  rnd-1_family-       1123 CATTCGTCACATCGAAGCTGCTAGAGAGCTGTCTCCCTGGGAATCCATCA 1172

  scaffold135|s     154579 AACCTTGAAATGCTATGGATGGGAATGCCACGCAAAATTTCAACGGCATT 154628
                           ii  v v        i               i    vi     i      
  rnd-1_family-       1173 GGCCGTCAAATGCTACGGATGGGAATGCCACACAAATCTTCAATGGCATT 1222

  scaffold135|s     154629 GCA 154631
                              
  rnd-1_family-       1223 GCA 1225

Matrix = 20p43g.matrix
Kimura (with divCpGMod) = 12.83
Transitions / transversions = 1.59 (73/46)
Gap_init rate = 0.02 (16 / 868), avg. gap size = 2.81 (45 / 16)


1200 24.24 4.89 8.54 scaffold135|size786999 154648 155301 (629527) rnd-1_family-673#Unknown 237 868 (973) m_b919s001i77 23933

  scaffold135|s     154648 CGTGTCGACTGTAGCATCCCAACTTCAAATACCTCTTCAATACATTCA-- 154695
                              v             v     i  i  ?  v   v?   v    iv--
  rnd-1_family-        237 CGTTTCGACTGTAGCATACCAACCTCGAANACATCTGNAATCCATTTCTC 286

  scaffold135|s     154696 ACGGTTTGCAGGCGTCGAAG-----AATCGGCTCATTTGCGGATCCTTGC 154740
                              -- v?  iv  ii v i----- i  --       ?   ?i  i   
  rnd-1_family-        287 ACG--TGNCAATCGCTGCAATACAAAGTC--CTCATTTNCGGNCCCCTGC 332

  scaffold135|s     154741 GTCATTGCCTCAGTTGATTTGTGTCGTCCAAACCATTGCTTGATGCAGTT 154790
                           v    ?  v   v v   v?i    v?        vviv iv     v  
  rnd-1_family-        333 CTCATNGCATCACTGGATGNATGTCTNCCAAACCAAGAATCTATGCACTT 382

  scaffold135|s     154791 GTCCATAATTGTGGC---CAACTCAGTATC--CCACTCCCTA-TTGTTAT 154834
                           i    ?v  ?   i --- ?    ivi   --  iv v v  -ii  ii 
  rnd-1_family-        383 ATCCANCATNGTGACTTTCNACTCGTCATCGTCCGATGCATAACCGTCGT 432

  scaffold135|s     154835 CATCAGCTAATATGTGAGATGA--CAACTTAGCCCCCATAGTTCCCATTC 154882
                                viv  ------      --     -- i?  ?i iiv  v    i
  rnd-1_family-        433 CATCATTGAA------AGATGANCCAACT--GTNCCNGTGAATCGCATTT 474

  scaffold135|s     154883 GAAACCTTCTAAGAACGAACCAATCCGCCGTTTTGTCTTTCACTGTCAA- 154931
                           v---     i  --- i        ?v    vivv v v v  v  ?? -
  rnd-1_family-        475 C---CCTTCCAA---CAAACCAATCNCCCGTGCGCTGTGTGACGGTNNAT 518

  scaffold135|s     154932 -GCTCCGACAATTTAATAGTAATTCTGTCTCGATGAAGGCCCTG--GCAG 154978
                           -    --    i iv? v      ii ?   vii  v  i    --  i 
  rnd-1_family-        519 GGCTC--ACAACTCTNTCGTAATTTCGNCTCCGCGATGGTCCTGTTGCGG 566

  scaffold135|s     154979 ATGAAGCTTTTGTGTTGGAGAACAAAACGTTTT----TATGGATATTAGC 155024
                            i i vvii   i  i      v i vv i  i----         ----
  rnd-1_family-        567 ACGGACGCCTTGCGTCGGAGAAAAGATAGCTTCCATCTATGGATAT---- 612

  scaffold135|s     155025 TTTGTTCTTTTCCATAGCAACCCAGACAAATGC--TGTTTC-GTT-ATCT 155070
                           ---            v            vvi  --  i  ?-   -  v 
  rnd-1_family-        613 ---GTTCTTTTCCATTGCAACCCAGACATTCGCAGTGCTTNAGTTGATGT 659

  scaffold135|s     155071 CTTCCACCAGTGCTAAAAAATCTCATATCTTTCACCACCTTCTTCTTGTT 155120
                            v-     i   i    i  ? v         v  ?i ?          i
  rnd-1_family-        660 CG-CCACCGGTGTTAAAGAANCGCATATCTTTGACNGCNTTCTTCTTGTC 708

  scaffold135|s     155121 GTGTACATCACGAATGCGATAGGCATGAACATCCACCGTAGATCTTCTAC 155170
                           i i?  i  ? ?     v   ?    i   i------   v     vi  
  rnd-1_family-        709 ATANACGTCNCNAATGCCATANGCATAAACG------GTACATCTTGCAC 752

  scaffold135|s     155171 GGACATTTCCGTCCTGATGAATATCTGGGCCAATCACCATTGCCTTCTTT 155220
                           v v  i ------  v iv -- v  --       -----  ---     
  rnd-1_family-        753 CGCCACT------CTCACTA--AGCT--GCCAATC-----TG---TCTTT 784

  scaffold135|s     155221 GCATATGTAACTTGTGTGCCCCCA-AGCTCTATACCGCCAAGTAT----T 155265
                             i     ?     v i?  i  i-     vi -   i ?  ?  ----v
  rnd-1_family-        785 GCGTATGTNACTTGAGCNCCTCCGTAGCTCGGT-CCGTCNAGNATAAANG 833

  scaffold135|s     155266 CTTTAAACACAGTAACCATTGCATCCTGACTTGAAT 155301
                           vi ii    v  iv  iv        -  i   i  
  rnd-1_family-        834 GCTCGAACAAAGCTACTTTTGCATCC-GATTTGGAT 868

Matrix = 20p43g.matrix
Kimura (with divCpGMod) = 26.50
Transitions / transversions = 1.10 (76/69)
Gap_init rate = 0.11 (69 / 653), avg. gap size = 1.25 (86 / 69)


928 20.36 4.87 5.90 scaffold135|size786999 155398 155705 (629123) rnd-1_family-673#Unknown 926 1230 (611) m_b919s001i78 23933

  scaffold135|s     155398 GATGTTTTGATCCAATTTCGCAAGCTAAGGTTCTCATGGAGTATCCTTTT 155447
                                  v     ?     ? i?  v v   ?           i  ----
  rnd-1_family-        926 GATGTTTGGATCCNATTTCNCGNGCGACGGTNCTCATGGAGTACCC---- 971

  scaffold135|s     155448 GCACCCACAGTCAACAATATAGCCAC-TTTTCCATATCTTCTGTCAAACT 155496
                           -- vvv   -i    -- i       -  i        ii i        
  rnd-1_family-        972 --AAGAACA-CCAAC--TGTAGCCACGTTCTCCATATCCCCCGTCAAACT 1016

  scaffold135|s     155497 TGATCTCA-ACATCATGCT---GGATGGATTTTAACGTAGGTAGACGAGT 155542
                           i     vi-        ? ---   i   ---- i?  v  v     ?v 
  rnd-1_family-       1017 CGATCTAGCACATCATGNTTCGGGACGGA----AGNGTTGGAAGACGNTT 1062

  scaffold135|s     155543 CAACAATTGTTGGATATT-TTCAATCGTAGTCTCTCCACTTAGACGCAAA 155591
                           v     i ?iv?? i   -    i i-i      v  ??iv v   i  v
  rnd-1_family-       1063 GAACAACTNCANNACATTNTTCAGTT-CAGTCTCGCCNNCGACACGTAAC 1111

  scaffold135|s     155592 TGAAATCCA----TAATTTATGCCAAGGTGAGAGTCTGCAATGGCATTGG 155637
                           i v vi   ----     ----    ?i     i             i  
  rnd-1_family-       1112 CGCATCCCAAGCATAATT----CCAANATGAGAATCTGCAATGGCATCGG 1157

  scaffold135|s     155638 CGACTGGACCATCTTTTCCTGCCTTTCTCTCACTATGATTCTGACTT--- 155684
                            i     ?     i  ?  ?  i  i  ivv   i  ?v i  v   ---
  rnd-1_family-       1158 CAACTGGNCCATCCTTNCCNGCTTTCCTTAGACTGTGNGTTTGTCTTGCC 1207

  scaffold135|s     155685 --TCTACATCAGCAGCACGGGAA 155705
                           --  v     iv?v  i  ?   
  rnd-1_family-       1208 TGTCGACATCGCNTGCGCGNGAA 1230

Matrix = 20p43g.matrix
Kimura (with divCpGMod) = 21.76
Transitions / transversions = 1.36 (34/25)
Gap_init rate = 0.08 (25 / 307), avg. gap size = 1.32 (33 / 25)


12040 4.10 0.07 0.35 scaffold135|size786999 155706 157123 (627705) scaffold9|size952703_(dbseq-nr_94)_[283613,290091]#LTR/Gypsy 1 1414 (5065) m_b919s001i79 23934

  scaffold135|s     155706 TGACATAGGCCAAGAATCAGCCTTTTTTGTACCCCTAGGTACAAAACCTA 155755
                                                iv             i v           
  scaffold9|siz          1 TGACATAGGCCAAGAATCAGCTATTTTTGTACCCCTGGCTACAAAACCTA 50

  scaffold135|s     155756 AATGAAGCATGAATCAGCCTTTTTTGTACCCCTGGGTACAAAACCTAAAT 155805
                               i                             v               
  scaffold9|siz         51 AATGGAGCATGAATCAGCCTTTTTTGTACCCCTGTGTACAAAACCTAAAT 100

  scaffold135|s     155806 AGGAGCATTCTCAGGACCCCAAGTAGGAGAGTCCACCTCCCGACGGCATG 155855
                                                                             
  scaffold9|siz        101 AGGAGCATTCTCAGGACCCCAAGTAGGAGAGTCCACCTCCCGACGGCATG 150

  scaffold135|s     155856 GACTCCCCAACATGGAAGTTCAGAACCCCAAACAAGAGAACACACTTGTG 155905
                                                                      v  v v 
  scaffold9|siz        151 GACTCCCCAACATGGAAGTTCAGAACCCCAAACAAGAGAACACCCTGGAG 200

  scaffold135|s     155906 GAAGATCTGAACATCTTTCAGAAGGGTATGGACATACCATATTGTGTAGA 155955
                                   i i     v             i                   
  scaffold9|siz        201 GAAGATCTAAGCATCTATCAGAAGGGTATGAACATACCATATTGTGTAGA 250

  scaffold135|s     155956 AGTCTACACAATGATCATTTGCATCGTTTGGACTGAAGTGCAGTTCCACT 156005
                            ii      v      i               i  i i            
  scaffold9|siz        251 AACCTACACCATGATCGTTTGCATCGTTTGGATTGGAATGCAGTTCCACT 300

  scaffold135|s     156006 GCCTTTCCATCCTCACAAATAATCACAAA-TATAGCTCATAAAATCAAAT 156054
                                             -  i -     -                    
  scaffold9|siz        301 GCCTTTCCATCCTCACAA-TAGT-ACAAAATATAGCTCATAAAATCAAAT 348

  scaffold135|s     156055 CTTCGACACCGGTCGAACCTACCTATAATTTTCGCATGATATTTTTTACG 156104
                                     v  i                     i              
  scaffold9|siz        349 CTTCGACACCTGTTGAACCTACCTATAATTTTCGCGTGATATTTTTTACG 398

  scaffold135|s     156105 ACAATTTTCGGCTCAGGTCACTATCAATAAATAACCGTGGTGCGACCTTC 156154
                                                    v   i                    
  scaffold9|siz        399 ACAATTTTCGGCTCAGGTCACTATCTATAGATAACCGTGGTGCGACCTTC 448

  scaffold135|s     156155 GCGCACCGAAGCCATCGACATCCAACCCTTCCGACGCAAGGTACGCTAAC 156204
                                  i                  i        i i            
  scaffold9|siz        449 GCGCACCAAAGCCATCGACATCCAACTCTTCCGACACGAGGTACGCTAAC 498

  scaffold135|s     156205 AATTTTTTTATCGCGAGCGGCAATTTTAACTTTTCGCACCAGCGATACGT 156254
                                                                             
  scaffold9|siz        499 AATTTTTTTATCGCGAGCGGCAATTTTAACTTTTCGCACCAGCGATACGT 548

  scaffold135|s     156255 TTTTTTGCACGATCGACGATCTATCCAAAATCGGGTACGCGATCGACGAA 156304
                                               i           i v               
  scaffold9|siz        549 TTTTTTGCACGATCGACGATTTATCCAAAATCAGCTACGCGATCGACGAA 598

  scaffold135|s     156305 TTCCTACGGTTTCGCGATCTATAAGCTCTCCAAAAATTCTCCTGCAATCA 156354
                                                ii            - vv   i  i    
  scaffold9|siz        599 TTCCTACGGTTTCGCGATCTACGAGCTCTCCAAAA-TAATCCCGCGATCA 647

  scaffold135|s     156355 GCGAGCATCGGCGATAAACTTCGAGCGATCGACTTTTGCGATCGGGGATT 156404
                                    i                i        i              
  scaffold9|siz        648 GCGAGCATCAGCGATAAACTTCGAGCAATCGACTTCTGCGATCGGGGATT 697

  scaffold135|s     156405 CCTACGAGTCGGATTAATTTCGTGATCGAGAATTCTCGTGAAATAGTTGG 156454
                                                                 i           
  scaffold9|siz        698 CCTACGAGTCGGATTAATTTCGTGATCGAGAATTCTCGCGAAATAGTTGG 747

  scaffold135|s     156455 AAGCAAGACTTTCAAGAAATAAAAGCCGACAAAGAAAAATTTAAAAATAA 156504
                                                         i                   
  scaffold9|siz        748 AAGCAAGACTTTCAAGAAATAAAAGCCGACGAAGAAAAATTTAAAAATAA 797

  scaffold135|s     156505 AAAAATAAAAAAAATTCTTTTTCGAGCTAACCTCAACAGGGCACCCAAGA 156554
                                     -                                       
  scaffold9|siz        798 AAAAATAAAA-AAATTCTTTTTCGAGCTAACCTCAACAGGGCACCCAAGA 846

  scaffold135|s     156555 CCTTCTACAAGGCCTTGTTTTATAATACGCCCCTTGGTGAGGCAATTAAG 156604
                                 v                              i            
  scaffold9|siz        847 CCTTCTTCAAGGCCTTGTTTTATAATACGCCCCTTGGCGAGGCAATTAAG 896

  scaffold135|s     156605 AGGATGTCGACCAGAAAATCAAGCCCAGAAGGACTCAAGCCACAGGAGTG 156654
                                         v                                   
  scaffold9|siz        897 AGGATGTCGACCAGCAAATCAAGCCCAGAAGGACTCAAGCCACAGGAGTG 946

  scaffold135|s     156655 TGAACGGAGTTCAGGGAGGTCTAAGCCACCCATTTCCTACATTCCCACTG 156704
                                                                             
  scaffold9|siz        947 TGAACGGAGTTCAGGGAGGTCTAAGCCACCCATTTCCTACATTCCCACTG 996

  scaffold135|s     156705 CCATGGACACCCCGAAGGTAATCAACAAAATCAAGGTCTCCAACAAAATG 156754
                                                                             
  scaffold9|siz        997 CCATGGACACCCCGAAGGTAATCAACAAAATCAAGGTCTCCAACAAAATG 1046

  scaffold135|s     156755 ACCTTGTCTGTCACTGTCTTTGATGAGGGAAGTCCTGAACAGTTCCTCAA 156804
                                         i     i  i                          
  scaffold9|siz       1047 ACCTTGTCTGTCACCGTCTTCGACGAGGGAAGTCCTGAACAGTTCCTCAA 1096

  scaffold135|s     156805 CCATGTCCAGACCTCGATGGAAATAATTTCCCAGAGAGGCTTAGACACGG 156854
                                                                             
  scaffold9|siz       1097 CCATGTCCAGACCTCGATGGAAATAATTTCCCAGAGAGGCTTAGACACGG 1146

  scaffold135|s     156855 ACTACGGGGAAGCCTGTAAGGCAGATGAAAAGGCTGAGGCAAAACTGACT 156904
                                -                                            
  scaffold9|siz       1147 ACTAC-GGGAAGCCTGTAAGGCAGATGAAAAGGCTGAGGCAAAACTGACT 1195

  scaffold135|s     156905 GCGGCCACTGCGGCCAAAGCCAAGTACAAAGGGACGGATGAAAATTCCCC 156954
                                                    v                        
  scaffold9|siz       1196 GCGGCCACTGCGGCCAAAGCCAAGTTCAAAGGGACGGATGAAAATTCCCC 1245

  scaffold135|s     156955 TGTCCTCCAGTCGTGGAACAAAGCAACTGCTGCTAAAATCCACACCAGTG 157004
                           i                                                 
  scaffold9|siz       1246 CGTCCTCCAGTCGTGGAACAAAGCAACTGCTGCTAAAATCCACACCAGTG 1295

  scaffold135|s     157005 AGGCCCTAGTGTCTGCTGGCCAAGCAATGTTCCTGCAGTACTCCACTTAA 157054
                                        i           i  v                  i  
  scaffold9|siz       1296 AGGCCCTAGTGTCCGCTGGCCAAGCGATCTTCCTGCAGTACTCCACTCAA 1345

  scaffold135|s     157055 CTGTCAGAGACTGCCCGTCGTCCTTGGACCACCATCGTTGGGGAGCAAAT 157104
                           i    i                                            
  scaffold9|siz       1346 TTGTCGGAGACTGCCCGTCGTCCTTGGACCACCATCGTTGGGGAGCAAAT 1395

  scaffold135|s     157105 CAACTGCGAACCCTGGACA 157123
                                              
  scaffold9|siz       1396 CAACTGCGAACCCTGGACA 1414

Matrix = 20p43g.matrix
Kimura (with divCpGMod) = 3.15
Transitions / transversions = 2.41 (41/17)
Gap_init rate = 0.00 (6 / 1417), avg. gap size = 1.00 (6 / 6)


23649 2.25 0.60 0.04 scaffold135|size786999 157113 159778 (625050) scaffold7|size730406_(dbseq-nr_160)_[96026,102513]#LTR/Gypsy 1442 4122 (2366) m_b919s001i80 23935

  scaffold135|s     157113 AACCCTGGACATCTTGGACCTCCTTTCAGGAAGGTGCCCAGTTGCACCTG 157162
                              v iv i                       v   i             
  scaffold7|siz       1442 AACGCCCGGCATCTTGGACCTCCTTTCAGGAATGTGTCCAGTTGCACCTG 1491

  scaffold135|s     157163 CAGACCATCTTCAGGATGGATGCAGCGGAGCAAGAACGTTTCTACATCAG 157212
                                 i         iv              i                 
  scaffold7|siz       1492 CAGACCGTCTTCAGGACTGATGCAGCGGAGCAGGAACGTTTCTACATCAG 1541

  scaffold135|s     157213 CAATGGGCTGAAGAAACCAAACAGGGTACCCATCAGGGACTTTGTGCAAA 157262
                                                                           i 
  scaffold7|siz       1542 CAATGGGCTGAAGAAACCAAACAGGGTACCCATCAGGGACTTTGTGCAGA 1591

  scaffold135|s     157263 GGATCCAGCGCCTTAACGGGTATGTGGAACTCTTGCCGTGCCTGTTTTAC 157312
                                  i                                          
  scaffold7|siz       1592 GGATCCAACGCCTTAACGGGTATGTGGAACTCTTGCCGTGCCTGTTTTAC 1641

  scaffold135|s     157313 TCTTCAAAGGCTGCAAAGTCTACGAAAGTATGTGGGCCATTTGATGATGC 157362
                                                           i                 
  scaffold7|siz       1642 TCTTCAAAGGCTGCAAAGTCTACGAAAGTATGCGGGCCATTTGATGATGC 1691

  scaffold135|s     157363 CGACTTGGCAAGCCACATCCTCAGGATGGTTCCTAGGAACTGGCAGGACC 157412
                                                                             
  scaffold7|siz       1692 CGACTTGGCAAGCCACATCCTCAGGATGGTTCCTAGGAACTGGCAGGACC 1741

  scaffold135|s     157413 AATATGAGCTCAGTGGAGCTTTGGTACCACAGAGTGTCAGGGAACTTCTC 157462
                                                                             
  scaffold7|siz       1742 AATATGAGCTCAGTGGAGCTTTGGTACCACAGAGTGTCAGGGAACTTCTC 1791

  scaffold135|s     157463 GAAGTCCTTGAACACATCGAGAAGGCCTACCCCACCGAGAAGGTTGGAGA 157512
                           i            i                                    
  scaffold7|siz       1792 AAAGTCCTTGAACGCATCGAGAAGGCCTACCCCACCGAGAAGGTTGGAGA 1841

  scaffold135|s     157513 AGGACCCAAGACCGTAGCCAAGTCTAACGACTCATCTAGGAAGAAGATGG 157562
                                                 v                           
  scaffold7|siz       1842 AGGACCCAAGACCGTAGCCAAGGCTAACGACTCATCTAGGAAGAAGATGG 1891

  scaffold135|s     157563 TCTCTTTTAGTGACCGGATTCCGAAGAAATGTCGCACAGAGAAGTACTGT 157612
                                                 i      i                    
  scaffold7|siz       1892 TCTCTTTTAGTGACCGGATTCCAAAGAAACGTCGCACAGAGAAGTACTGT 1941

  scaffold135|s     157613 TCTCT-CTGCAAGAAACATGGGG-CGCACATACCACCCACAACACTCGGA 157660
                                -                 -                          
  scaffold7|siz       1942 TCTCTGCTGCAAGAAACATGGGGGCGCACATACCACCCACAACACTCGGA 1991

  scaffold135|s     157661 TTGCCGGAAGTATGACTCAATGGGACCCCGAAGTCAAGCTTCAAGGGGAG 157710
                                                                             
  scaffold7|siz       1992 TTGCCGGAAGTATGACTCAATGGGACCCCGAAGTCAAGCTTCAAGGGGAG 2041

  scaffold135|s     157711 AAAACCAAATGGAAACTCTCGTGGACTAGAGAGACCTGCTCGAGGAGGAA 157760
                                                                             
  scaffold7|siz       2042 AAAACCAAATGGAAACTCTCGTGGACTAGAGAGACCTGCTCGAGGAGGAA 2091

  scaffold135|s     157761 GTAGCTATGCGCAGCTATCCGCTAAAATTGACAAACTTACGAAGTCCAAC 157810
                                                       i           v         
  scaffold7|siz       2092 GTAGCTATGCGCAGCTATCCGCTAAAATCGACAAACTTACCAAGTCCAAC 2141

  scaffold135|s     157811 AAGAAAATGAAACGAGCTATCGGAAAAAAGAAGCGTAAGCATCACGACAT 157860
                                        iv                                   
  scaffold7|siz       2142 AAGAAAATGAAACACGCTATCGGAAAAAAGAAGCGTAAGCATCACGACAT 2191

  scaffold135|s     157861 GAGTGACAGTGATGATTCAGACTCATCTTGAGATGATGGGTTGGGGAGTA 157910
                                                                             
  scaffold7|siz       2192 GAGTGACAGTGATGATTCAGACTCATCTTGAGATGATGGGTTGGGGAGTA 2241

  scaffold135|s     157911 CTAAGAAATTGTGTAGTAAAATCAATTGTAATGAAATGATGAACACTTAT 157960
                                                  i                          
  scaffold7|siz       2242 CTAAGAAATTGTGTAGTAAAATCGATTGTAATGAAATGATGAACACTTAT 2291

  scaffold135|s     157961 CTTAGTCCGATTAAAACTTCCCCACATGCC-------CATTTTCTGGTTC 158003
                                                    i    -------             
  scaffold7|siz       2292 CTTAGTCCGATTAAAACTTCCCCACGTGCCAACATAACATTTTCTGGTTC 2341

  scaffold135|s     158004 AAACACAACATGTTCGAACCTGGCAGAAGAACTAGGAAATCTTCCAGCCA 158053
                                vi                       v                   
  scaffold7|siz       2342 AAACAAGACATGTTCGAACCTGGCAGAAGACCTAGGAAATCTTCCAGCCA 2391

  scaffold135|s     158054 ACCTTACACAGAGTGAAACAATAACCGAATTGTCGGACCCCGAACTGTCG 158103
                                                                             
  scaffold7|siz       2392 ACCTTACACAGAGTGAAACAATAACCGAATTGTCGGACCCCGAACTGTCG 2441

  scaffold135|s     158104 GGTGACCTTTTCAATAGTGTGAACCCCCCTTTGACAGGTAAAGAAGGGCA 158153
                                                                             
  scaffold7|siz       2442 GGTGACCTTTTCAATAGTGTGAACCCCCCTTTGACAGGTAAAGAAGGGCA 2491

  scaffold135|s     158154 GGTCACTACTGTAGTAGCACAAGCACGAGATAAAGCGACTGAAAATCCAG 158203
                                                      vv                     
  scaffold7|siz       2492 GGTCACTACTGTAGTAGCACAAGCACGCTATAAAGCGACTGAAAATCCAG 2541

  scaffold135|s     158204 CCCGTAAGAATATCGAACACTCTACAGGGCATCGTACCAGTAACACAGTC 158253
                                                         i                   
  scaffold7|siz       2542 CCCGTAAGAATATCGAACACTCTACAGGGCGTCGTACCAGTAACACAGTC 2591

  scaffold135|s     158254 ATCTGGATCCTACTAGACAGTGGATCTGATGGTGATCTCCTGTTCCATGC 158303
                              v                                              
  scaffold7|siz       2592 ATCAGGATCCTACTAGACAGTGGATCTGATGGTGATCTCCTGTTCCATGC 2641

  scaffold135|s     158304 AAAGGGAACTGAGAAACGCTTTCCCTACTTGGCTAGGCAGGTGCCAAAGT 158353
                                    v                     i                  
  scaffold7|siz       2642 AAAGGGAACGGAGAAACGCTTTCCCTACTTGACTAGGCAGGTGCCAAAGT 2691

  scaffold135|s     158354 CTTGGCGCACGTCGAATGGGAGCTTCCTAACCAAAGGAAGGAGCAAAGTC 158403
                                                    i                        
  scaffold7|siz       2692 CTTGGCGCACGTCGAATGGGAGCTTTCTAACCAAAGGAAGGAGCAAAGTC 2741

  scaffold135|s     158404 AACCTTAAGTTCTTTGAGTATTCGAACAGTAAGGAGTACACAGTGACTCC 158453
                              i v                                            
  scaffold7|siz       2742 AACTTAAAGTTCTTTGAGTATTCGAACAGTAAGGAGTACACAGTGACTCC 2791

  scaffold135|s     158454 TGATGTAGTAGAGTATGATAAGAAAAAGATGGCAAAGCCAGCGTTCGACC 158503
                              i                             v                
  scaffold7|siz       2792 TGACGTAGTAGAGTATGATAAGAAAAAGATGGCTAAGCCAGCGTTCGACC 2841

  scaffold135|s     158504 TCATTCTTGGATGTCAAACCATGAAAGAGCTCGGAATTGTTCTAGATTTT 158553
                                                                             
  scaffold7|siz       2842 TCATTCTTGGATGTCAAACCATGAAAGAGCTCGGAATTGTTCTAGATTTT 2891

  scaffold135|s     158554 CGAACAAAAGAAATAACCATTGATCATATCATTTTGCCAATGAGAGACAT 158603
                                                     i                       
  scaffold7|siz       2892 CGAACAAAAGAAATAACCATTGATCACATCATTTTGCCAATGAGAGACAT 2941

  scaffold135|s     158604 CAATAGTCTGACCTCATCAAACTTGGATAAAGCCTGGGCTGTTAACAACA 158653
                                                                             
  scaffold7|siz       2942 CAATAGTCTGACCTCATCAAACTTGGATAAAGCCTGGGCTGTTAACAACA 2991

  scaffold135|s     158654 GCATGGCAAATGAACCGCAAAGTATGCAGGAAGCGACACAGCGTGTAGTT 158703
                                                   i                  v      
  scaffold7|siz       2992 GCATGGCAAATGAACCGCAAAGTACGCAGGAAGCGACACAGCGGGTAGTT 3041

  scaffold135|s     158704 AAAATCCTAGATGCAAATTATAAAAGGCAGACCTCCAATCAATTGTTAGC 158753
                                                                             
  scaffold7|siz       3042 AAAATCCTAGATGCAAATTATAAAAGGCAGACCTCCAATCAATTGTTAGC 3091

  scaffold135|s     158754 ACCAATTGTACTCACCTAAGTCTCCAAGACCAAAACTCGTTGCTGGAGTT 158803
                                                                             
  scaffold7|siz       3092 ACCAATTGTACTCACCTAAGTCTCCAAGACCAAAACTCGTTGCTGGAGTT 3141

  scaffold135|s     158804 ACTCACAGAATTTGAGGAACTTTTGACGGAACACTGGGTGATTGGAACAC 158853
                                                              i              
  scaffold7|siz       3142 ACTCACAGAATTTGAGGAACTTTTGACGGAACACTAGGTGATTGGAACAC 3191

  scaffold135|s     158854 AGAGCCTGTGTCCTTCGAACTTAAGGAGGGCGCAAAGCCATATCATGGCA 158903
                                                                             
  scaffold7|siz       3192 AGAGCCTGTGTCCTTCGAACTTAAGGAGGGCGCAAAGCCATATCATGGCA 3241

  scaffold135|s     158904 AGGCATACCCAGTACCAAAATCTTGCAAAGAAACAACTATCAAAGAACTG 158953
                                                  i                          
  scaffold7|siz       3242 AGGCATACCCAGTACCAAAATCTCGCAAAGAAACAACTATCAAAGAACTG 3291

  scaffold135|s     158954 AATAGATTATGCAAACTGGGAGTGGTAGAGTTTCAGCCCGAATCGGAATG 159003
                                       i                                     
  scaffold7|siz       3292 AATAGATTATGCGAACTGGGAGTGGTAGAGTTTCAGCCCGAATCGGAATG 3341

  scaffold135|s     159004 GGCGTCACCATCATTTATCACTGGAAAACAAGACGGAACTGTACGCTTTC 159053
                                                                             
  scaffold7|siz       3342 GGCGTCACCATCATTTATCACTGGAAAACAAGACGGAACTGTACGCTTTC 3391

  scaffold135|s     159054 TCACTGATTTTAGAGAAGTAAATAAACGACTAGTTCGAAAGCCGTTTCCA 159103
                                                                             
  scaffold7|siz       3392 TCACTGATTTTAGAGAAGTAAATAAACGACTAGTTCGAAAGCCGTTTCCA 3441

  scaffold135|s     159104 TTACCCAAAATCAGTACAGTCCTGCAAGAGCTAGAAGGATTTACCTATGC 159153
                                                                             
  scaffold7|siz       3442 TTACCCAAAATCAGTACAGTCCTGCAAGAGCTAGAAGGATTTACCTATGC 3491

  scaffold135|s     159154 TACAACCCTAGATTTAAACATGGGTTATTATACCATTAGATTGGATCCCG 159203
                                                                   i         
  scaffold7|siz       3492 TACAACCCTAGATTTAAACATGGGTTATTATACCATTAGACTGGATCCCG 3541

  scaffold135|s     159204 ATTCATCCAAAATATGTACCCTCATTTT-CCATGGGGGAAGTATTCTTAC 159252
                                                       -        v        i   
  scaffold7|siz       3542 ATTCATCCAAAATATGTACCCTCATTTTCCCATGGGGCAAGTATTCCTAC 3591

  scaffold135|s     159253 CTCCGGTTGCCCATGGGCATCGCAGGTTCACCAGACATCTTTCAAGCAAA 159302
                                v     v                                      
  scaffold7|siz       3592 CTCCGTTTGCCAATGGGCATCGCAGGTTCACCAGACATCTTTCAAGCAAA 3641

  scaffold135|s     159303 AATGTCAACACTAATGGGAGCCTTAGAGTTCGT--ACGAGCTTACCTTGA 159350
                                                            --               
  scaffold7|siz       3642 AATGTCAACACTAATGGGAGCCTTAGAGTTCGTGCACGAGCTTACCTTGA 3691

  scaffold135|s     159351 TGATTTGTTATGCATCACAAAGGCAAACCTGGAAGACCACCTTGACAAAT 159400
                                                                             
  scaffold7|siz       3692 TGATTTGTTATGCATCACAAAGGCAAACCTGGAAGACCACCTTGACAAAT 3741

  scaffold135|s     159401 TGAAAATGGTGCTTACCAGGCTACGCGAGGCGGGCTTGCGAATCAACGCC 159450
                                                                  i          
  scaffold7|siz       3742 TGAAAATGGTGCTTACCAGGCTACGCGAGGCGGGCTTGCAAATCAACGCC 3791

  scaffold135|s     159451 CAAAAGTCGTCATTCTGCACCTTTGAAACAGAATGTCTAGGTTATACCCT 159500
                            i                                i               
  scaffold7|siz       3792 CGAAAGTCGTCATTCTGCACCTTTGAAACAGAATATCTAGGTTATACCCT 3841

  scaffold135|s     159501 CACACAAACAGGGATTAAACCACAGC----AAAGGTACAGGCGATTCTCA 159546
                                i                    ----                   i
  scaffold7|siz       3842 CACACGAACAGGGATTAAACCACAGCAGAAAAAGGTACAGGCGATTCTCG 3891

  scaffold135|s     159547 CGATTTCATCGCCAAAAAATGTCAAAGACCTCTGTAAGTTCCTGGGCATG 159596
                                        i                  i                 
  scaffold7|siz       3892 CGATTTCATCGCCGAAAAATGTCAAAGACCTCCGTAAGTTCCTGGGCATG 3941

  scaffold135|s     159597 GTCCAGTACTATAGAGATCTTTGGGCAAGACACAGCGAAGTGCTTGCCCC 159646
                                                          i                  
  scaffold7|siz       3942 GTCCAGTACTATAGAGATCTTTGGGCAAGACGCAGCGAAGTGCTTGCCCC 3991

  scaffold135|s     159647 ACTCACCTCACTGGTAGGAGAGTGCGGTCACACCAAGGTCACCAGAGCCA 159696
                                                                             
  scaffold7|siz       3992 ACTCACCTCACTGGTAGGAGAGTGCGGTCACACCAAGGTCACCAGAGCCA 4041

  scaffold135|s     159697 ACAAGACGAAGAAATGTCCATGGTACTGGGACACGGTGCATCAAACAGCA 159746
                                         i                              -    
  scaffold7|siz       4042 ACAAGACGAAGAAACGTCCATGGTACTGGGACACGGTGCATCAAA-AGCA 4090

  scaffold135|s     159747 TTCGATGACGTTAAGACTTCAATTAGCAAGGA 159778
                                                   iv      
  scaffold7|siz       4091 TTCGATGACGTTAAGACTTCAATTGCCAAGGA 4122

Matrix = 20p43g.matrix
Kimura (with divCpGMod) = 1.63
Transitions / transversions = 2.00 (40/20)
Gap_init rate = 0.00 (7 / 2665), avg. gap size = 2.43 (17 / 7)


2319 9.50 7.10 0.28 scaffold135|size786999 159779 160116 (624712) C genome_12_21001#DNA (16) 363 3 m_b919s001i81 23936

  scaffold135|s     159779 ATGAAGCGCAATTACTATTCTGAACCTCAAATTCAATTTTGTACTTATTC 159828
                                                     v       i               
C genome_12_210        363 ATGAAGCGCAATTACTATTCTGAACCACAAATTCGATTTTGTACTTATTC 314

  scaffold135|s     159829 CTTCGTAATTTCCACTAAGTTCTACATGACAATCCATTTTTCGCTGATAT 159878
                                  v   ivi i iv           i   v            i  
C genome_12_210        313 CTTCGTACTTTTGGCCAGTTTCTACATGACGATCGATTTTTCGCTGACAT 264

  scaffold135|s     159879 TTTGTTTTACATAAAATACATACCAAGATCTACGACGTACTATTTTGAAC 159928
                                 i                                      -   i
C genome_12_210        263 TTTGTTCTACATAAAATACATACCAAGATCTACGACGTACTATTT-GAAT 215

  scaffold135|s     159929 CACAAATCA-AAAATTTGACAATCGTGTTGACATTGTGTTGGGAACTTCT 159977
                                  i -i   i    ii     i   v i                 
C genome_12_210        214 CACAAATTATGAAACTTGATGATCGTATTGTCGTTGTGTTGGGAACTTCT 165

  scaffold135|s     159978 GATGGGTTGAAGGACCTCGCGACTTGGACTTACGCTCTTGAGAGCATGTA 160027
                                     v      v              v             i   
C genome_12_210        164 GATGGGTTGACGGACCTAGCGACTTGGACTTAAGCTCTTGAGAGCACGTA 115

  scaffold135|s     160028 GAAGGATTC-----------------------TCCTTATCTAATGGACAC 160054
                                    -----------------------    v      i      
C genome_12_210        114 GAAGGATTCTGCTGTGTCACCTGGTCGTTGGATCCTAATCTAACGGACAC 65

  scaffold135|s     160055 AATAATGTGCCAAAGTTGGGCAATTTTGCTGACATTTTTGTGACTCATAA 160104
                             i  i                    i               v       
C genome_12_210         64 AACAACGTGCCAAAGTTGGGCAATTTCGCTGACATTTTTGTGTCTCATAA 15

  scaffold135|s     160105 TAGTTTTAGACT 160116
                                       
C genome_12_210         14 TAGTTTTAGACT 3

Matrix = 20p43g.matrix
Kimura (with divCpGMod) = 8.07
Transitions / transversions = 1.91 (21/11)
Gap_init rate = 0.01 (3 / 337), avg. gap size = 8.33 (25 / 3)


20833 2.13 0.21 0.25 scaffold135|size786999 160117 162478 (622350) scaffold9|size952703_(dbseq-nr_94)_[283613,290091]#LTR/Gypsy 4119 6479 (0) m_b919s001i82 23937

  scaffold135|s     160117 TAGTCTTAGCCTATCCTGATTATTCAATGGAATTTGAGACATATACTGAT 160166
                                           i                      i          
  scaffold9|siz       4119 TAGTCTTAGCCTATCCCGATTATTCAATGGAATTTGAGATATATACTGAT 4168

  scaffold135|s     160167 GCCTCGTCTAAACAACTTGGATCAGTTATCACCCAAGGTAATTGGCCCCT 160216
                                                              i      v       
  scaffold9|siz       4169 GCCTCGTCTAAACAACTTGGATCAGTTATCACCCAGGGTAATAGGCCCCT 4218

  scaffold135|s     160217 TGCAATCTTCAGCAGGAAGCTGTCGACGACGAAACAGAAGTACAGCGTGA 160266
                              iv                          v                  
  scaffold9|siz       4219 TGCGTTCTTCAGCAGGAAGCTGTCGACGACGCAACAGAAGTACAGCGTGA 4268

  scaffold135|s     160267 CCGAACTAGAACTACTGGCCATAGTGGAAACACTCAAGGAGTTCAAAGGC 160316
                                                                             
  scaffold9|siz       4269 CCGAACTAGAACTACTGGCCATAGTGGAAACACTCAAGGAGTTCAAAGGC 4318

  scaffold135|s     160317 ATGTTGTGGGGACAAAGATTAAAAGTCTACACAGACCATAAAAATCTAAT 160366
                                                                             
  scaffold9|siz       4319 ATGTTGTGGGGACAAAGATTAAAAGTCTACACAGACCATAAAAATCTAAT 4368

  scaffold135|s     160367 CCAAGACGCCCTCGGGTTAACCTCTGACCGTGTCTACCGATGGAGATTGC 160416
                                          i                                  
  scaffold9|siz       4369 CCAAGACGCCCTCGGATTAACCTCTGACCGTGTCTACCGATGGAGATTGC 4418

  scaffold135|s     160417 TCCTCGAGGAATTTGGCCCCAAAATTGTTTACATTAAAGGCATACATAAC 160466
                                                  -                          
  scaffold9|siz       4419 TCCTCGAGGAATTTGGCCCCAAA-TTGTTTACATTAAAGGCATACATAAC 4467

  scaffold135|s     160467 ACTGTTGCCGACGCCATCTCTCGCTTAGACATCGGACCAATACCGAGTAA 160516
                                                                           i 
  scaffold9|siz       4468 ACTGTTGCCGACGCCATCTCTCGCTTAGACATCGGACCAATACCGAGTGA 4517

  scaffold135|s     160517 GCACGAGAACTGGATGACGTTCACCAAATGCTGGTGTCATTACACCATGC 160566
                                                                             
  scaffold9|siz       4518 GCACGAGAACTGGATGACGTTCACCAAATGCTGGTGTCATTACACCATGC 4567

  scaffold135|s     160567 AAGAAGAGGGTGCGATATACACCTCTGCATACCAAAAGGAAATGAATCTG 160616
                                   i        v                 i              
  scaffold9|siz       4568 AAGAAGAGAGTGCGATAGACACCTCTGCATACCAAGAGGAAATGAATCTG 4617

  scaffold135|s     160617 GTATTTGCAAACCGCAGCGAAGAAGATGTAATCTACCCGTTAACAGTACG 160666
                                                                             
  scaffold9|siz       4618 GTATTTGCAAACCGCAGCGAAGAAGATGTAATCTACCCGTTAACAGTACG 4667

  scaffold135|s     160667 AGAGATTGCAGAAGCACAAAAGCTTGATGCCAGCTTGAAGACGTTGAAAG 160716
                                                                             
  scaffold9|siz       4668 AGAGATTGCAGAAGCACAAAAGCTTGATGCCAGCTTGAAGACGTTGAAAG 4717

  scaffold135|s     160717 ACCAGTACTTGACACAATTGGTCGAAAGTACACATCTCCTATGTAAGGAC 160766
                                    i                                        
  scaffold9|siz       4718 ACCAGTACTCGACACAATTGGTCGAAAGTACACATCTCCTATGTAAGGAC 4767

  scaffold135|s     160767 GGAAAAATGGTCATTCCAAAAGATCTTCAACACCGTGCAGTTAGTTGGTA 160816
                                                                             
  scaffold9|siz       4768 GGAAAAATGGTCATTCCAAAAGATCTTCAACACCGTGCAGTTAGTTGGTA 4817

  scaffold135|s     160817 CCACCACTATCTACAGCACCCTGGACACACTAGACTTGAAGAAACCCTTC 160866
                                                               i             
  scaffold9|siz       4818 CCACCACTATCTACAGCACCCTGGACACACTAGACTCGAAGAAACCCTTC 4867

  scaffold135|s     160867 GTGCTGCGATGTACTGGAAAGGTATGCGAAATACCGTCCGGAAATATGTC 160916
                                                                             
  scaffold9|siz       4868 GTGCTGCGATGTACTGGAAAGGTATGCGAAATACCGTCCGGAAATATGTC 4917

  scaffold135|s     160917 AAAAACTGTCATGCATGCCAAGTCAACAAGAGGCATAAACATAAGTACGG 160966
                                                                 i         - 
  scaffold9|siz       4918 AAAAACTGTCATGCATGCCAAGTCAACAAGAGGCATAAGCATAAGTAC-G 4966

  scaffold135|s     160967 GAAACTCCCTACTAAATTCGCCACCACAAACCCTTGGGATGTACTATGTG 161016
                                                  i                          
  scaffold9|siz       4967 GAAACTCCCTACTAAATTCGCCATCACAAACCCTTGGGATGTACTATGTG 5016

  scaffold135|s     161017 TGGACCTTATTGGCCCGTATACAATCAAAGGTAAAGATGGGACAGTAATT 161066
                                                                             
  scaffold9|siz       5017 TGGACCTTATTGGCCCGTATACAATCAAAGGTAAAGATGGGACAGTAATT 5066

  scaffold135|s     161067 GATTTCATGTGTCTGACTATGATTGACCCAGCTTCGAGCTGGTTTGAAAT 161116
                                                              v              
  scaffold9|siz       5067 GATTTCATGTGTCTGACTATGATTGACCCAGCTTCTAGCTGGTTTGAAAT 5116

  scaffold135|s     161117 AGTTGAACTACCGGTAATCACTGAGGCGATTATTCCCCTGGATACAAAA- 161165
                                                                            -
  scaffold9|siz       5117 AGTTGAACTACCGGTAATCACTGAGGCGATTATTCCCCTGGATACAAAAG 5166

  scaffold135|s     161166 GGCGGAAGGGTAAAAAGACCCATGACGAACCTAAGTTAGCATATTTTGAT 161215
                                                    v                 i      
  scaffold9|siz       5167 GGCGGAAGGGTAAAAAGACCCATGAGGAACCTAAGTTAGCATACTTTGAT 5216

  scaffold135|s     161216 AAATCATCAGCAATGATCAGCAACTTAGTAAACAAGACCTGGTTTAGTAG 161265
                                                        i                    
  scaffold9|siz       5217 AAATCATCAGCAATGATCAGCAACTTAGTGAACAAGACCTGGTTTAGTAG 5266

  scaffold135|s     161266 GTATCCACGTTGTCAATACATAATTTATGACAATGGAAGCGAATTCAAAC 161315
                                                                             
  scaffold9|siz       5267 GTATCCACGTTGTCAATACATAATTTATGACAATGGAAGCGAATTCAAAC 5316

  scaffold135|s     161316 TTCACTTCAAAGCCCTATGTGACTCATATGGGATCACGAGTAAGCCTACC 161365
                                                                             
  scaffold9|siz       5317 TTCACTTCAAAGCCCTATGTGACTCATATGGGATCACGAGTAAGCCTACC 5366

  scaffold135|s     161366 AGAGTCAAGAATCCACAAGCGAATGCAATTCTAGAACGAGTCCATCAGGT 161415
                             v                                      v        
  scaffold9|siz       5367 AGTGTCAAGAATCCACAAGCGAATGCAATTCTAGAACGAGTGCATCAGGT 5416

  scaffold135|s     161416 GATATCATCGATGCTCCGAACAGCTGAAATAGACATGGCCCCTTCAGTAG 161465
                                          -                                  
  scaffold9|siz       5417 GATATCATCGATGCT-CGAACAGCTGAAATAGACATGGCCCCTTCAGTAG 5465

  scaffold135|s     161466 AGACAAGCGATATAGACAAGTTCGTGACGAACAACGCTTGGGCCATTTGC 161515
                                                           iv             i  
  scaffold9|siz       5466 AGACAAGCGATATAGACAAGTTCGTGACGAACGTCGCTTGGGCCATTCGC 5515

  scaffold135|s     161516 TCAACATACCACACAGTACTAAAAGCCTCCCCAGGTGCAGCCATCTTTGG 161565
                                                                             
  scaffold9|siz       5516 TCAACATACCACACAGTACTAAAAGCCTCCCCAGGTGCAGCCATCTTTGG 5565

  scaffold135|s     161566 ACGGGACATGTTGTGCGACATCCCCTTCCTGGCCGACTGGAATAAAATTG 161615
                                         v                                   
  scaffold9|siz       5566 ACGGGACATGTTGTTCGACATCCCCTTCCTGGCCGACTGGAATAAAATTG 5615

  scaffold135|s     161616 GAGAATATAGGCAACACCAAACAGACCAAAACACAGAACCGGAAAATAGC 161665
                                                                  v          
  scaffold9|siz       5616 GAGAATATAGGCAACACCAAACAGACCAAAACACAGAACGGGAAAATAGC 5665

  scaffold135|s     161666 TCACGTCATGATTGGGACTACAAAGTTGGTGATCAAGTACTTCTTAGAAA 161715
                                  i                                          
  scaffold9|siz       5666 TCACGTCGTGATTGGGACTACAAAGTTGGTGATCAAGTACTTCTTAGAAA 5715

  scaffold135|s     161716 AGATGGTATACTCCGCAAAGGTGAAAGTAGATATGAAAGTGATCCTTGGA 161765
                                                                             
  scaffold9|siz       5716 AGATGGTATACTCCGCAAAGGTGAAAGTAGATATGAAAGTGATCCTTGGA 5765

  scaffold135|s     161766 CTATCACATCAGTTCATACGAATGGCACCATCAGGATTCAACGCGGAACC 161815
                                                                             
  scaffold9|siz       5766 CTATCACATCAGTTCATACGAATGGCACCATCAGGATTCAACGCGGAACC 5815

  scaffold135|s     161816 AAATCAGAAAGACTGAATATACGAAGAGTTACACCTTTTTTTAACAACCA 161865
                                                 i            -              
  scaffold9|siz       5816 AAATCAGAAAGACTGAATATACAAAGAGTTACACC-TTTTTTAACAACCA 5864

  scaffold135|s     161866 AACTTAAAACCGTATTAAAGGTCAGTTTCAAAACGACAAAAACGGACTCT 161915
                                              v                              
  scaffold9|siz       5865 AACTTAAAACCGTATTAAATGTCAGTTTCAAAACGACAAAAACGGACTCT 5914

  scaffold135|s     161916 CCCTCTTCAAACAACACTTACTCGTTACACATGTTTAACAAACTCTTTAG 161965
                                                                       i     
  scaffold9|siz       5915 CCCTCTTCAAACAACACTTACTCGTTACACATGTTTAACAAACTTTTTAG 5964

  scaffold135|s     161966 TTCGTTATTGTTACTCTCATGAGAACCCATTTTTTCACCTAAAAACACTT 162015
                                                                             
  scaffold9|siz       5965 TTCGTTATTGTTACTCTCATGAGAACCCATTTTTTCACCTAAAAACACTT 6014

  scaffold135|s     162016 AGG-TTTTTGGTTCC--TTTTACCTGATACTCCATTCGTGGGGCGAGTGA 162062
                              -           --                                 
  scaffold9|siz       6015 AGGTTTTTTGGTTCCTTTTTTACCTGATACTCCATTCGTGGGGCGAGTGA 6064

  scaffold135|s     162063 CATAGGCCAAGAATCAGCCTTTTTTGTACCCCTAGGTACAAAACCTAAAT 162112
                                             iv             i                
  scaffold9|siz       6065 CATAGGCCAAGAATCAGCTATTTTTGTACCCCTGGGTACAAAACCTAAAT 6114

  scaffold135|s     162113 GGAGCATGAATCAGCCTTTTTTGTACCCCTGGGTACAAAACCTAAATAGG 162162
                                                          v                  
  scaffold9|siz       6115 GGAGCATGAATCAGCCTTTTTTGTACCCCTGTGTACAAAACCTAAATAGG 6164

  scaffold135|s     162163 AGCATTCTCAGGACCCCAAGTAGGAGAGTCCACCTCCCGACGGCATGGAC 162212
                                                                             
  scaffold9|siz       6165 AGCATTCTCAGGACCCCAAGTAGGAGAGTCCACCTCCCGACGGCATGGAC 6214

  scaffold135|s     162213 TCCCCAACATGGAAGTTCAGAACCCCAAACAAGAGAACACCCTTGTGGAA 162262
                                                                      v v    
  scaffold9|siz       6215 TCCCCAACATGGAAGTTCAGAACCCCAAACAAGAGAACACCCTGGAGGAA 6264

  scaffold135|s     162263 GATCTGAACATCTTTCAGAAGGGTATGGACATACCATATTGTGTAGAAGT 162312
                                i i     v             i                    ii
  scaffold9|siz       6265 GATCTAAGCATCTATCAGAAGGGTATGAACATACCATATTGTGTAGAAAC 6314

  scaffold135|s     162313 CTACACAATGATCATTTGCATCGTTTGGACTGAAGTGCAGTTCCACTGCC 162362
                                 v      i               i  i i               
  scaffold9|siz       6315 CTACACCATGATCGTTTGCATCGTTTGGATTGGAATGCAGTTCCACTGCC 6364

  scaffold135|s     162363 TTTCCATCCTCACAAATAAT-CACAAATATAGCTCATAAAATCAAATCTT 162411
                                        -    i -  -                          
  scaffold9|siz       6365 TTTCCATCCTCAC-AATAGTACA-AAATATAGCTCATAAAATCAAATCTT 6412

  scaffold135|s     162412 CGACACCTGTCGAACCTACCTATAATTTTCGCGTGATATTTTTTACGACA 162461
                           i                                                 
  scaffold9|siz       6413 TGACACCTGTCGAACCTACCTATAATTTTCGCGTGATATTTTTTACGACA 6462

  scaffold135|s     162462 ATTTTCGGCTCAGGTCA 162478
                                            
  scaffold9|siz       6463 ATTTTCGGCTCAGGTCA 6479

Matrix = 20p43g.matrix
Kimura (with divCpGMod) = 1.84
Transitions / transversions = 1.78 (32/18)
Gap_init rate = 0.00 (10 / 2361), avg. gap size = 1.10 (11 / 10)


1552 14.83 0.75 0.75 scaffold135|size786999 162898 163162 (621666) C genome_8_5832#DNA (104) 265 1 m_b919s001i83 23929

  scaffold135|s     162898 AGCCTTGAATCTTTGGTGCAACTTCTTCCCATTATTGTATTTGCCTAGCT 162947
                                     v i    i      i  vvv      iv            
C genome_8_5832        265 AGCCTTGAATGTCTGGTACAACTTTTTGAAATTATTAGATTTGCCTAGCT 216

  scaffold135|s     162948 TTTATATGTGAATTTGACACGAATGAGGCTTAAGTATTTTTTTGCAAGTA 162997
                             i iv   i  v      i                      v i- v  
C genome_8_5832        215 TTCACCTGTAAAATTGACATGAATGAGGCTTAAGTATTTTTTGGT-ACTA 167

  scaffold135|s     162998 ATGACGCCAAGCCTAAATTACCTGTGAAGGACAAACA--TTTTTTTGTCT 163045
                           v   i     i  v         v  ii  i    i --    v   vvi
C genome_8_5832        166 TTGATGCCAAACCAAAATTACCTCTGGGGGGCAAATAAGTTTTATTGGAC 117

  scaffold135|s     163046 TTCTACAGGAGTCATGTAGGAATCGACCAGCTAACGGTGAAATAGTTCAC 163095
                                         ii          v                       
C genome_8_5832        116 TTCTACAGGAGTCACATAGGAATCGAACAGCTAACGGTGAAATAGTTCAC 67

  scaffold135|s     163096 CATAAGGATTTATTATGGGGAAAGCTAGTAATAGTGAACTATTTCACCAT 163145
                           i  v -      vv                                  i 
C genome_8_5832         66 TATTA-GATTTAAGATGGGGAAAGCTAGTAATAGTGAACTATTTCACCGT 18

  scaffold135|s     163146 TAGAAAAGGAACTGGGA 163162
                                            
C genome_8_5832         17 TAGAAAAGGAACTGGGA 1

Matrix = 20p43g.matrix
Kimura (with divCpGMod) = 16.16
Transitions / transversions = 1.05 (20/19)
Gap_init rate = 0.01 (3 / 264), avg. gap size = 1.33 (4 / 3)


460 24.86 3.85 2.72 scaffold135|size786999 163250 163431 (621397) genome_11_89010-9]2#Unspecified 275 458 (21) m_b919s001i84 23928

  scaffold135|s     163250 ATGCTATTTGGCTATTAGACTATCGGT---TTTGGAG-GGTGCCAACAGC 163295
                            i      i i     i      --  ---  i i i-   - v  i   
  genome_11_890        275 ACGCTATTCGACTATTGGACTAT--GTCTATTCGAAATGGT-CGAATAGC 321

  scaffold135|s     163296 ACCTCCTATTTGCCTGTTTGAGATCGCTCAAGCAAATAGTCAAGTAGACT 163345
                               v     i v vi     vv     v  v i       i i    vv
  genome_11_890        322 ACCTGCTATTCGACGATTTGACTTCGCTAAATCGAATAGTCGAATAGAAA 371

  scaffold135|s     163346 -TTGTAATTTTTTGCTATTTATTTGTCTATTGGAGTGAACAAACTCA-TA 163393
                           -    v vv         ivi  vv        vii       v   -  
  genome_11_890        372 ATTGTCAAATTTTGCTATCGGTTGCTCTATTGGTACGAACAAAATCATTA 421

  scaffold135|s     163394 ATTTTGGTCTCAAATAGGCA-AATAATAGTTTTTAGCAA 163431
                           v    i v v -    -   -    ii i     i  i 
  genome_11_890        422 TTTTTAGGCGC-AATA-GCACAATAGCAATTTTTGGCGA 458

Matrix = 20p43g.matrix
Kimura (with divCpGMod) = 23.69
Transitions / transversions = 1.10 (23/21)
Gap_init rate = 0.06 (10 / 181), avg. gap size = 1.20 (12 / 10)


458 31.13 3.65 3.18 scaffold135|size786999 163250 163468 (621360) C genome_2_21040#DNA (310) 220 1 m_b919s001i85 23938

  scaffold135|s     163250 ATGCTATTTGGCTATTAGACTATCGGTTTTGGAGGGTGCCAACAGCACCT 163299
                            i   i  ivv     v v    iv    i vi    i v      v  i
C genome_2_2104        220 ACGCTGTTCCTCTATTCGTCTATTCGTTTCGTGGGGTACGAACAGCCCCC 171

  scaffold135|s     163300 CCTATTTGCCTGTTTGAGATCGCTC-AAGCAAATAGTCAAGTAG--ACTT 163346
                           i  i  i i  i  i v        -  i i     vv  -i  -- vvv
C genome_2_2104        170 TCTGTTCGTCTATTCGTGATCGCTCAAAACGAATAGAGAA-CAGAAAAAG 122

  scaffold135|s     163347 TGTAATTTTTTGCTATTTATTTGTCTATTGGAGTGAACAAACTCATAATT 163396
                           v i  -   iv     i i  iv      v vi i      v   ii   
C genome_2_2104        121 GGCAA-TTTCGGCTATCTGTTCCTCTATTCGTATAAACAAAATCACGATT 73

  scaffold135|s     163397 TTGGTCTCAAATAGGCAAATAATAGTTTTTAGCAAGGAACTAT--CTGTT 163444
                            vi iiv i     ivi  i iivvv       i -----   --     
C genome_2_2104         72 TGAGCTACGAATAGAGGAACAGCCCGTTTTAGCGA-----TATTGCTGTT 28

  scaffold135|s     163445 ---TATTTGCCAAACAAACTCACAGCC 163468
                           ---    i i i      v        
C genome_2_2104         27 CTCTATTCGTCGAACAAAATCACAGCC 1

Matrix = 20p43g.matrix
Kimura (with divCpGMod) = 32.97
Transitions / transversions = 1.44 (39/27)
Gap_init rate = 0.05 (11 / 218), avg. gap size = 1.36 (15 / 11)


1270 9.00 0.00 3.37 scaffold135|size786999 163472 163655 (621173) genome_2_5130#DNA 1 178 (387) m_b919s001i86 23939

  scaffold135|s     163472 GGCCCAACCCTTACAGTTACCGGTACCCGTACCCGAAGTTCTATTTTTAC 163521
                                    -       i                                
  genome_2_5130          1 GGCCCAACC-TTACAGTCACCGGTACCCGTACCCGAAGTTCTATTTTTAC 49

  scaffold135|s     163522 GTGTACCATAGTTTTGGTATGGGTACGCGAATCTCCGTCCTTACAACCAG 163571
                                -----    v    i       i                    i 
  genome_2_5130         50 GTGTA-----GTTTGGGTACGGGTACGTGAATCTCCGTCCTTACAACCGG 94

  scaffold135|s     163572 AAGGTTCGCCCAAACTTGAAGGGTAAAGTACAGGTAAAAGGTTATGAGCA 163621
                             i                          v i     v           i
  genome_2_5130         95 AAAGTTCGCCCAAACTTGAAGGGTAAAGTTCGGGTAACAGGTTATGAGCG 144

  scaffold135|s     163622 CAAAATCCACCCGAATTTGAATTTCTATCTGGGG 163655
                                      v   vv    v   vv       
  genome_2_5130        145 CAAAATCCACCGGAAAATGAAGTTCATTCTGGGG 178

Matrix = 20p43g.matrix
Kimura (with divCpGMod) = 7.31
Transitions / transversions = 0.78 (7/9)
Gap_init rate = 0.03 (6 / 183), avg. gap size = 1.00 (6 / 6)


484 22.07 10.33 1.50 scaffold135|size786999 163730 163913 (620915) C genome_10_16122#DNA (0) 825 626 m_b919s001i87 23940

  scaffold135|s     163730 AGGAGGGGTGAACTCCTAGTTAATTTTACTAGCTTTGACTCT-GTATCAC 163778
                               v                 v    i   i - v   i  -      v
C genome_10_161        825 AGGACGGGTGAACTCCTAGTTATTTTTGCTAAC-TGGACCCTAGTATCAG 777

  scaffold135|s     163779 GGTATGCCCGCCTGACAAAATCCT-TTGATACTTACGTATCAGTGTTACC 163827
                           vv   v   v      i  v i  -       i  v      vii  vv 
C genome_10_161        776 CCTATCCCCCCCTGACGAATTTCTCTTGATACCTAGGTATCATCATTTAC 727

  scaffold135|s     163828 TAG----------CAAAGCTAGTAAAAAT-CCTGCCACCTGAG-ATAAAT 163865
                              ----------i        - i i  -      v      - v   i
C genome_10_161        726 TAGTAAAGTTCCTTAAAGCTAG-AGAGATGCCTGCCTCCTGAGAAGAAAC 678

  scaffold135|s     163866 -TGGTATGATAACTATGTATCA-GATC---GCAGGGAAGATCAAAACATT 163910
                           -   i -    v ivv      -v   ---   v i i i i    v   
C genome_10_161        677 ATGGCA-GATACCCTAGTATCATTATCCAGGCATGAAGGGTTAAAAAATT 629

  scaffold135|s     163911 ACT 163913
                           v  
C genome_10_161        628 TCT 626

Matrix = 20p43g.matrix
Kimura (with divCpGMod) = 25.55
Transitions / transversions = 0.82 (18/22)
Gap_init rate = 0.06 (11 / 183), avg. gap size = 2.00 (22 / 11)


2866 6.50 0.00 0.00 scaffold135|size786999 163753 164106 (620722) C rnd-5_family-3587#Unknown (0) 697 344 m_b919s001i88 23941

  scaffold135|s     163753 TTTTACTAGCTTTGACTCTGTATCACGGTATGCCCGCCTGACAAAATCCT 163802
                                             i      v                        
C rnd-5_family-        697 TTTTACTAGCTTTGACTCCGTATCAAGGTATGCCCGCCTGACAAAATCCT 648

  scaffold135|s     163803 TTGATACTTACGTATCAGTGTTACCTAGCAAAGCTAGTAAAAATCCTGCC 163852
                                                  i                          
C rnd-5_family-        647 TTGATACTTACGTATCAGTGTTATCTAGCAAAGCTAGTAAAAATCCTGCC 598

  scaffold135|s     163853 ACCTGAGATAAATTGGTATGATAACTATGTATCAGATCGCAGGGAAGATC 163902
                                   v  v  v i      v              v         i 
C rnd-5_family-        597 ACCTGAGAAAATTTTGCATGATACCTATGTATCAGATCTCAGGGAAGACC 548

  scaffold135|s     163903 AAAACATTACTTCAAATTAAATTTGAAGTCGAACCCCAATCCTTGCCTGA 163952
                                             i          i         i          
C rnd-5_family-        547 AAAACATTACTTCAAATTGAATTTGAAGTTGAACCCCAACCCTTGCCTGA 498

  scaffold135|s     163953 TTTGTTCTGTCACTGAAATAATAATGGTTATTACATAAACAGAAAAGTCT 164002
                             i                      v                        
C rnd-5_family-        497 TTCGTTCTGTCACTGAAATAATAATTGTTATTACATAAACAGAAAAGTCT 448

  scaffold135|s     164003 CACAATTAGAGCCAGGCTAGATCATCCTCGTTGAGCTTTTACAACTGCTG 164052
                           i                i  v       i               i     
C rnd-5_family-        447 TACAATTAGAGCCAGGCCAGCTCATCCTTGTTGAGCTTTTACAATTGCTG 398

  scaffold135|s     164053 TGGAATGATCCATCATCTAAAATTTCGGTTATGGATTCTTATGTTGCATT 164102
                                         i  i           v                    
C rnd-5_family-        397 TGGAATGATCCATCGTCCAAAATTTCGGTGATGGATTCTTATGTTGCATT 348

  scaffold135|s     164103 GGGA 164106
                               
C rnd-5_family-        347 GGGA 344

Matrix = 20p43g.matrix
Kimura (with divCpGMod) = 5.98
Transitions / transversions = 1.56 (14/9)
Gap_init rate = 0.00 (0 / 353), avg. gap size = 0.0 (0 / 0)


1347 24.15 8.01 0.51 scaffold135|size786999 164107 164468 (620360) C genome_7_3728#DNA (0) 452 64 m_b919s001i89 23942

  scaffold135|s     164107 CCAGTCCAAAATTAAAATGAATCACTTACATGTCAGAAATATTACCCATC 164156
                                 v       v           v v       vv     i      
C genome_7_3728        452 CCAGTCAAAAATTATAATGAATCACTAAAATGTCAGTTATATTGCCCATC 403

  scaffold135|s     164157 TTTGACCAGTTCGTGTGACAGCACATTATGCATCTAAGACACATGTATCA 164206
                                  iv  vv     vi      v         ivv      ii   
C genome_7_3728        402 TTTGACCGCTTGTTGTGAAGGCACATAATGCATCTAGCTCACATGCGTCA 353

  scaffold135|s     164207 CTGCAAATCCATTGAGTACCTTTTGATGTAGCCTCTGTCCAGTTCCGGGG 164256
                                     v   i v    i i    v   i v  i   v    v vi
C genome_7_3728        352 CTGCAAATCCCTTGGGGACCTCTCGATGGAGCTTATGCCCATTTCCTGTA 303

  scaffold135|s     164257 AGTTTAATCCATTCGGAA-AGATTGTCTTATTAGATCTC---CACAATGT 164302
                            vi i        v    -i i i   vi   i      ---    viv 
C genome_7_3728        302 ACCTCAATCCATTAGGAAGGGGTCGTCACATTGGATCTCTTACACACCTT 253

  scaffold135|s     164303 AGTACAGACATGATGATATTTTATAGTTTCTCGTAGAATCCAGCATGTTT 164352
                           --iv v     i     viv i      i           ii i  v   
C genome_7_3728        252 --CTCTGACATAATGATTCATCATAGTTCCTCGTAGAATCTGGTATTTTT 205

  scaffold135|s     164353 TTCACACAGAAAAGTATGTCAGTCATTTTTTGACCATCTCCTT------- 164395
                            vi  ii   iv i         i      i        i   -------
C genome_7_3728        204 TGTACGTAGAGCAATATGTCAGTTATTTTTCGACCATCTTCTTATGGAAT 155

  scaffold135|s     164396 ----------------GGTGTGCC--AAAAAATAACTCACATGCATAGTT 164427
                           ----------------  i i  i--        i  v    i       
C genome_7_3728        154 ACCATTTTTTATGCTAGGCGCGCTCAAAAAAATAGCTGACATACATAGTT 105

  scaffold135|s     164428 TGGCTTCACCAGCGTAGAATAGTAGCATAAATATGTAGGAA 164468
                            vv   iviii         v vvi  v     i       
C genome_7_3728        104 TCCCTTTCTTGGCGTAGAATTGACACAAAAATACGTAGGAA 64

Matrix = 20p43g.matrix
Kimura (with divCpGMod) = 26.06
Transitions / transversions = 1.18 (47/40)
Gap_init rate = 0.02 (7 / 361), avg. gap size = 4.43 (31 / 7)


2205 7.12 1.07 0.00 scaffold135|size786999 164526 164806 (620022) C rnd-5_family-3587#Unknown (352) 345 62 m_b919s001i90 23943

  scaffold135|s     164526 GGTAGGTACCATATTCTTCACCCCTTAACACAACTGACAAACAGTGAGGG 164575
                            i                      iv                        
C rnd-5_family-        345 GATAGGTACCATATTCTTCACCCCCAAACACAACTGACAAACAGTGAGGG 296

  scaffold135|s     164576 ATGGATGGAGTTGTGGAGTTGTCTCTGGTTGTATGAACAGAGTGATTTGG 164625
                                           i                    ii     i     
C rnd-5_family-        295 ATGGATGGAGTTGTGGGGTTGTCTCTGGTTGTATGAATGGAGTGGTTTGG 246

  scaffold135|s     164626 TTG-ATGAGCTCCATCCAACCCAGTATTATTCCCTTTAAGGGGTCATATA 164674
                              -               i   i i                        
C rnd-5_family-        245 TTGTATGAGCTCCATCCAATCCAATGTTATTCCCTTTAAGGGGTCATATA 196

  scaffold135|s     164675 TGTCCCCC-AAAGTGGGCGTAAGTCTCCAAATCAT-CTGAAATAATAGGT 164722
                                   -                i         -           v  
C rnd-5_family-        195 TGTCCCCCAAAAGTGGGCGTAAGTCCCCAAATCATCCTGAAATAATATGT 146

  scaffold135|s     164723 CTTGTATCAGGAATTGTACAAGGTCTACGTGATCCTACGTAGCTTCCTTC 164772
                            v                 i   i                   i    v 
C rnd-5_family-        145 CATGTATCAGGAATTGTACGAGGCCTACGTGATCCTACGTAGCCTCCTGC 96

  scaffold135|s     164773 CATATGAGAGATTGTTTATGATACCGACGTATCA 164806
                             iv           i               ?  
C rnd-5_family-         95 CACCTGAGAGATTGTCTATGATACCGACGTANCA 62

Matrix = 20p43g.matrix
Kimura (with divCpGMod) = 7.22
Transitions / transversions = 3.00 (15/5)
Gap_init rate = 0.01 (3 / 280), avg. gap size = 1.00 (3 / 3)

251 19.61 1.96 0.00 scaffold135|size786999 164767 164817 (620011) C rnd-5_family-3587#Unknown (93) 604 553 m_b919s001i92 23943

  scaffold135|s     164767 TCCTTCCATATGAGAGA-TTGTTTATGATACCGACGTATCAAATCTCAGG 164815
                               v   iv     i -  v vi        v i      i        
C rnd-5_family-        604 TCCTGCCACCTGAGAAAATTTTGCATGATACCTATGTATCAGATCTCAGG 555

  scaffold135|s     164816 GA 164817
                             
C rnd-5_family-        554 GA 553

Matrix = 20p43g.matrix
Kimura (with divCpGMod) = 22.87
Transitions / transversions = 1.00 (5/5)
Gap_init rate = 0.02 (1 / 50), avg. gap size = 1.00 (1 / 1)


249 27.74 0.00 2.97 scaffold135|size786999 164736 164839 (619989) C genome_7_13492#DNA (822) 101 1 m_b919s001i91 23944

  scaffold135|s     164736 TTGTACAAGGTCTACGTGATCCTACGTAGCTTCCTTCCATATGAGAGATT 164785
                                 v v i       - i        i     v  viv     i v 
C genome_7_1349        101 TTGTACCATGCCTACGTG-TTCTACGTAGTTTCCTGCCTCCTGAGAAAAT 53

  scaffold135|s     164786 GTTTATGATACCGACGTATCAAATCTCAGGGACGCGCTAGAGTTCACCCC 164835
                           v vv vi     ivv     vvvvi     v v  i --          v
C genome_7_1349         52 TTGAAAAATACCATGGTATCTTTATTCAGGCAGGCAC--GAGTTCACCCG 5

  scaffold135|s     164836 TCCT 164839
                               
C genome_7_1349          4 TCCT 1

Matrix = 20p43g.matrix
Kimura (with divCpGMod) = 34.61
Transitions / transversions = 0.47 (9/19)
Gap_init rate = 0.03 (3 / 103), avg. gap size = 1.00 (3 / 3)


355 4.56 0.00 4.55 scaffold135|size786999 164789 164834 (619994) C rnd-5_family-3587#Unknown (653) 44 1 m_b919s001i93 23945

  scaffold135|s     164789 TATGATACCGACGTATCAAATCTCAGGGACGCGCTAGAGTTCACCC 164834
                             i i                        --               
C rnd-5_family-         44 TACGGTACCGACGTATCAAATCTCAGGGA--CGCTAGAGTTCACCC 1

Matrix = 20p43g.matrix
Kimura (with divCpGMod) = 2.56
Transitions / transversions = 1.00 (2/0)
Gap_init rate = 0.04 (2 / 45), avg. gap size = 1.00 (2 / 2)


16 20.75 5.26 1.69 scaffold135|size786999 173927 173983 (610845) (GAGGA)n#Simple_repeat 1 59 (0) m_b920s252i0 23946

  scaffold135|s     173927 GAGG-GAGGATA-GAGCAGAGGAGGACAGAAGCTGAG-GTAGAGCAGAGG 173973
                               -     v -   -  ii     v  i  vv   - v    v     
  (GAGGA)n#Simp          1 GAGGAGAGGAGAGGAG-AGGAGAGGAGAGGAGAGGAGAGGAGAGGAGAGG 49

  scaffold135|s     173974 AGAGCAGAGG 173983
                               v     
  (GAGGA)n#Simp         50 AGAGGAGAGG 59

Matrix = Unknown
Transitions / transversions = 0.43 (3/7)
Gap_init rate = 0.07 (4 / 56), avg. gap size = 1.00 (4 / 4)


4414 5.05 1.56 0.34 scaffold135|size786999 185492 186067 (598761) C genome_2_13648#LTR/Copia (0) 584 2 m_b920s001i0 23947

  scaffold135|s     185492 CAAGACAGGCAATTTTCGACTTTGGCGATAAGTATCGCCAGATGGAGTCG 185541
                                                                             
C genome_2_1364        584 CAAGACAGGCAATTTTCGACTTTGGCGATAAGTATCGCCAGATGGAGTCG 535

  scaffold135|s     185542 TCAGTTGTCGTCAATAGATTTTTGAGGTCGCCAACCGGTCGTCAGTTGGG 185591
                                         v               i                   
C genome_2_1364        534 TCAGTTGTCGTCAAGAGATTTTTGAGGTCGTCAACCGGTCGTCAGTTGGG 485

  scaffold135|s     185592 TCGTCAGAGGTCGTCGCAAAAGTCGTCACGGGTCGTCAGGGTCACTTTTT 185641
                                v         i v          v              ii     
C genome_2_1364        484 TCGTCTGAGGTCGTCACTAAAGTCGTCAGGGGTCGTCAGGGTCGTTTTTT 435

  scaffold135|s     185642 GATCGTCACTTGGGTCGTCAGTGGTCGTCAGGTGGAGTCGCACGGGTCGT 185691
                            i                   v                    i       
C genome_2_1364        434 GGTCGTCACTTGGGTCGTCAGGGGTCGTCAGGTGGAGTCGCATGGGTCGT 385

  scaffold135|s     185692 CGCAGTAGATCTCTTGGATCGTCAGTTTGGGTCGTTAGTCGTCATGG--- 185738
                            i   v           i         vv                  ---
C genome_2_1364        384 CACAGAAGATCTCTTGGGTCGTCAGTTACGGTCGTTAGTCGTCATGGTCG 335

  scaffold135|s     185739 ------AGTCGTACTGTTCGGGACTTGCTCTAACTGTACTTCTTGGTAGA 185782
                           ------                         v         v     i  
C genome_2_1364        334 TCACGGAGTCGTACTGTTCGGGACTTGCTCTCACTGTACTTATTGGTGGA 285

  scaffold135|s     185783 AGGTCGTGAAGTCGTCAGAAGGGTCGTCAGAGTCGTCAGAAGTGTCGTCA 185832
                                            iiv                      v       
C genome_2_1364        284 AGGTCGTGAAGTCGTCAAGTGGGTCGTCAGAGTCGTCAGAAGGGTCGTCA 235

  scaffold135|s     185833 AGAGGTAATCGATGAGTCGTAACATGGGTCGTCAAAAGGTAGTCACATAA 185882
                                                                   v     vv  
C genome_2_1364        234 AGAGGTAATCGATGAGTCGTAACATGGGTCGTCAAAAGGTCGTCACCAAA 185

  scaffold135|s     185883 AGTCGTCAGGGTCGTCAAAAAGTCTTCACCAAAAGTCGTCAGGTCGTCAA 185932
                                                                             
C genome_2_1364        184 AGTCGTCAGGGTCGTCAAAAAGTCTTCACCAAAAGTCGTCAGGTCGTCAA 135

  scaffold135|s     185933 AATGTCGTCACACGGAGTCGTCAGGGTCGTCAGATGGTCGTGAAAGTCGT 185982
                                         v                                   
C genome_2_1364        134 AATGTCGTCACACGCAGTCGTCAGGGTCGTCAGATGGTCGTGAAAGTCGT 85

  scaffold135|s     185983 CAGATGAGAAAAAGAAATGCCATAGTCGTCACTTGTCGTCAGTTTGGCTC 186032
                                       --        v                           
C genome_2_1364         84 CAGATGAGAAAA--AAATGCCAAAGTCGTCACTTGTCGTCAGTTTGGCTC 37

  scaffold135|s     186033 GCCAAAAATTTCCACGTGGCAAAGTTGCCTGTCTT 186067
                                   i                          
C genome_2_1364         36 GCCAAAAACTTCCACGTGGCAAAGTTGCCTGTCTT 2

Matrix = 20p47g.matrix
Kimura (with divCpGMod) = 5.06
Transitions / transversions = 0.71 (12/17)
Gap_init rate = 0.01 (4 / 575), avg. gap size = 2.75 (11 / 4)


2002 9.41 2.03 4.45 scaffold135|size786999 186072 186324 (598504) C genome_10_3662#DNA (0) 700 442 m_b920s001i1 23948

  scaffold135|s     186072 GAAGATCCGGTAAATTGTGAAACGAGGGAAGTATTAAGAAGAAAATTGTG 186121
                                                                             
C genome_10_366        700 GAAGATCCGGTAAATTGTGAAACGAGGGAAGTATTAAGAAGAAAATTGTG 651

  scaffold135|s     186122 TGAACGCGGTAGA-GTACAGTAGAGGGCTGTTATGTAAGCGAAAGTATAC 186170
                                        -         vi         v   i        v  
C genome_10_366        650 TGAACGCGGTAGATGTACAGTAGTAGGCTGTTATCTAAACGAAAGTAAAC 601

  scaffold135|s     186171 TTTCAAATTTTTCGTCTCTGTTAGGAATGAATATGTAATGGAAAATCGGC 186220
                                            i v    i                         
C genome_10_366        600 TTTCAAATTTTTCGTCTTTCTTAGAAATGAATATGTAATGGAAAATCGGC 551

  scaffold135|s     186221 GAGCGTCGCAAGAAAGAAGTACATTCAAACGAGTGAATACGTGCGTTAAC 186270
                                 i          v  i          vi         i      v
C genome_10_366        550 GAGCGTTGCAAGAAAGATGTGCATTCAAACGTATGAATACGTACGTTAAA 501

  scaffold135|s     186271 TGTTTTAAGAGCAACCTTAATTGGCGACGACAATGAATTGAAGCCAATGT 186320
                                 v     i                                     
C genome_10_366        500 TGTTTTTAGAGCGACCTTAATTGGCGACGACAATGAATTGAAGCCAATGT 451

  scaffold135|s     186321 CCT-----A 186324
                            i ----- 
C genome_10_366        450 CTTCTTGAA 442

Matrix = 20p47g.matrix
Kimura (with divCpGMod) = 9.81
Transitions / transversions = 1.25 (10/8)
Gap_init rate = 0.01 (2 / 252), avg. gap size = 3.00 (6 / 2)

2592 6.09 1.03 3.14 scaffold135|size786999 186316 186324 (598504) C genome_10_3662#DNA (318) 382 374 m_b920s001i2 23948

  scaffold135|s     186316 AATGTCCTA 186324
                                i v 
C genome_10_366        382 AATGTTCAA 374

Matrix = 20p47g.matrix
Kimura (with divCpGMod) = 5.59
Transitions / transversions = 1.00 (1/1)
Gap_init rate = 0.00 (0 / 8), avg. gap size = 0.0 (0 / 0)


61 4.11 1.30 1.30 scaffold135|size786999 186325 186401 (598427) (TTGAACATTT)n#Simple_repeat 1 77 (0) c_b920s251i0 23949

  scaffold135|s     186325 TTGAATATTTTTGAACATTATTGAACATTATTGAACAATTTTT-AACATT 186373
                                i             v         v      -      -      
  (TTGAACATTT)n          1 TTGAACATTTTTGAACATTTTTGAACATTTTTGAAC-ATTTTTGAACATT 49

  scaffold135|s     186374 TTTGAACATTTTTGAACATTTTTGAACA 186401
                                                       
  (TTGAACATTT)n         50 TTTGAACATTTTTGAACATTTTTGAACA 77

Matrix = Unknown
Transitions / transversions = 0.50 (1/2)
Gap_init rate = 0.03 (2 / 76), avg. gap size = 1.00 (2 / 2)


2592 6.09 1.03 3.14 scaffold135|size786999 186402 186781 (598047) C genome_10_3662#DNA (327) 373 2 m_b920s001i2 23948

  scaffold135|s     186402 A-TGTTCAATACCACGTTGTCTAAATACGAACCCTAATATTTGAAC-TTT 186449
                            -                   v                        -   
C genome_10_366        373 AATGTTCAATACCACGTTGTCGAAATACGAACCCTAATATTTGAACATTT 324

  scaffold135|s     186450 TTGAACAGTTCAAAAATGTTCAAAAATGCTCAAAAGTGTTCAAAAATGTT 186499
                                                       ----------            
C genome_10_366        323 TTGAACAGTTCAAAAATGTTCAAAAATG----------TTCAAAAATGTT 284

  scaffold135|s     186500 CAAAAATGCTCAAAAATATTCAATCGAGTTCGGAAGCAATGATCTCTTCT 186549
                                   i                     i  v     i    v     
C genome_10_366        283 CAAAAATGTTCAAAAATATTCAATCGAGTTTGGCAGCAACGATCGCTTCT 234

  scaffold135|s     186550 TTCC--GAGAGGTCATACTGGACTGAATCGTTGATAGTTTTAAGGGATAT 186597
                               --                                 i   v      
C genome_10_366        233 TTCCTAGAGAGGTCATACTGGACTGAATCGTTGATAGTTCTAACGGATAT 184

  scaffold135|s     186598 ATATTTGAATTGCTTTACATACTCTTTCTTTTCTTCCGTTGAAGTCAGCT 186647
                                     i    v    v      v                      
C genome_10_366        183 ATATTTGAATCGCTTAACATTCTCTTTATTTTCTTCCGTTGAAGTCAGCT 134

  scaffold135|s     186648 ATATATAATGTATACGTACAATAGATTTAAATTTGATTTTGTGGGATTGC 186697
                                -- ii                                      i 
C genome_10_366        133 ATATA--ACATATACGTACAATAGATTTAAATTTGATTTTGTGGGATTAC 86

  scaffold135|s     186698 TTCCATCGACATCTTCTTGCCAAAATTTCCGTGATAGGGTTATTTCAAAA 186747
                             v      i       i      v         v               
C genome_10_366         85 TTGCATCGATATCTTCTCGCCAAATTTTCCGTGAAAGGGTTATTTCAAAA 36

  scaffold135|s     186748 TATACTTCCTTCGTTCCACATTTGCCGGATCTTC 186781
                                             v               
C genome_10_366         35 TATACTTCCTTCGTTCCAAATTTGCCGGATCTTC 2

Matrix = 20p47g.matrix
Kimura (with divCpGMod) = 5.59
Transitions / transversions = 0.91 (10/11)
Gap_init rate = 0.04 (15 / 379), avg. gap size = 1.07 (16 / 15)


504 24.20 3.75 1.84 scaffold135|size786999 186779 186938 (597890) rnd-5_family-3600#Unknown 11 173 (311) m_b920s001i3 23950

  scaffold135|s     186779 TTCCTGGCATAGTGTTTTGAACATTTGTGTTGACATTTTGCACACCATTC 186828
                               v    v i v     ? i i  v i vv i v          v   
  rnd-5_family-         11 TTCCGGGCAGAATTTTTTGNATACTTTTATGCATAGTTTGCACACCCTTC 60

  scaffold135|s     186829 TTTGTCTGATCACCATGCTGGTATACACACTTCTTTTT------ATGCAT 186872
                           v       ii ii   v v     i   v?      ii------    i 
  rnd-5_family-         61 ATTGTCTGGCCGTCATCCGGGTATGCACTNTTCTTTCCAGGGAGATGCGT 110

  scaffold135|s     186873 CCTCCACACACCCTTTCATTTCTATCCAGACAACAAGTCATTTTGCATGG 186922
                             -         v   v  iviv                      v v  
  rnd-5_family-        111 CC-CCACACACCATTTGATCGTGATCCAGACAACAAGTCATTTTGGAGGG 159

  scaffold135|s     186923 ATGCTGCAGTACAAAT 186938
                           i  --  ivii     
  rnd-5_family-        160 GTG--GCGTCGCAAAT 173

Matrix = 20p47g.matrix
Kimura (with divCpGMod) = 25.47
Transitions / transversions = 1.00 (19/19)
Gap_init rate = 0.03 (4 / 159), avg. gap size = 2.25 (9 / 4)


378 23.00 4.27 3.39 scaffold135|size786999 187158 187274 (597554) rnd-5_family-3600#Unknown 344 461 (23) m_b920s001i4 23950

  scaffold135|s     187158 GGGATGACAATTT----TTTGGCCTACCCCAGAACACAAGCACTCATAAT 187203
                            i i  i   i i----   v  v      v   v   iii        i
  rnd-5_family-        344 GAGGTGGCAACTCGAAATTTTGCATACCCCCGAAAACAGATACTCATAAC 393

  scaffold135|s     187204 TCATTAAACTACTCATTTTTTGGCGG-AATATACAAAAAAATTATGCCTG 187252
                           i            i ---     v  - ivi   iv    ?  v      
  rnd-5_family-        394 CCATTAAACTACTTA---TTTGGGGGTAGGGTACGCAAAANTTCTGCCTG 440

  scaffold135|s     187253 GAAACACCACCTTAGTATTCTT 187274
                                 ivi      -    i 
  rnd-5_family-        441 GAAACATGGCCTTAG-ATTCCT 461

Matrix = 20p47g.matrix
Kimura (with divCpGMod) = 26.06
Transitions / transversions = 1.89 (17/9)
Gap_init rate = 0.05 (6 / 116), avg. gap size = 1.50 (9 / 6)


1079 20.42 2.50 2.07 scaffold135|size786999 187633 187872 (596956) C scaffold170|size558746_(dbseq-nr_246)_[277812,288266]#LTR/Gypsy (6972) 3483 3243 m_b920s001i5 23951

  scaffold135|s     187633 CAGTGGT---AGCCGGGATGCCTAACTCAGTCTGTGGGCTGAGTTCCGGC 187679
                              i   ---  v   i                    i       i i  
C scaffold170|s       3483 CAGCGGTCCGAGGCGGAATGCCTAACTCAGTCTGTGGACTGAGTTTCAGC 3434

  scaffold135|s     187680 CATTCTGATGGTAGACCTGTAGATATTTGATTGAAAAAACATTGATGTGT 187729
                           v   ii vii           iv  v  i          v   i iiii 
C scaffold170|s       3433 GATTTCGCCAGTAGACCTGTAACTAATTAATTGAAAAAAAATTAACACAT 3384

  scaffold135|s     187730 GCTGAGTGGAATAATAGTAAAAAAGGATGAGTTCATAAGAACCCACCTTG 187779
                            i     iv    i-i  i      -          i i   i    iiv
C scaffold170|s       3383 GTTGAGTATAATAG-GGTGAAAAAG-ATGAGTTCATGAAAACTCACCCCC 3336

  scaffold135|s     187780 AAAACATACCCGCCGCTGCCAATTGTTGTTGGCTAGAGGGCAGCGGT--- 187826
                               i                      v     v v --- i     ---
C scaffold170|s       3335 AAAATATACCCGCCGCTGCCAATTGTTCTTGGCAACA---CGGCGGTCCA 3289

  scaffold135|s     187827 AGCCGGGATGTCAAACTCAGTCTGTGGGCTGAGTTTCAGCGGTTCT 187872
                            vv   i   i v              i         i   i  i 
C scaffold170|s       3288 ATGCGGAATGCCTAACTCAGTCTGTGGACTGAGTTTCGGCGATTTT 3243

Matrix = 20p47g.matrix
Kimura (with divCpGMod) = 22.33
Transitions / transversions = 2.43 (34/14)
Gap_init rate = 0.03 (7 / 239), avg. gap size = 1.57 (11 / 7)

1031 26.07 1.31 0.65 scaffold135|size786999 187640 187944 (596884) C scaffold170|size558746_(dbseq-nr_246)_[277812,288266]#LTR/Gypsy (7915) 2540 2234 m_b920s001i6 23951

  scaffold135|s     187640 AGCCGGGATGCCTAACTCAGTCTGTGGGCTGAGTTCCGGCCATTCTGATG 187689
                             v i i                    i       ii i v   ii v  
C scaffold170|s       2540 AGGCAGAATGCCTAACTCAGTCTGTGGACTGAGTTTTGACGATTTCGCTG 2491

  scaffold135|s     187690 GTAGACCTGTAGATATTTGATTGAAAAAACATTGATGTGTGCTGAGTGGA 187739
                               i    i iv     i          vv   vi     v     iv 
C scaffold170|s       2490 GTAGGCCTGCAACTATTTAATTGAAAAAAATTTGCCGTGTGGTGAGTATA 2441

  scaffold135|s     187740 ATAATAGTAAAAAAGGATGAGTTCATAAGAACCCACCTTGAAAACATACC 187789
                              v -   i  v i  ii iv  v i vv  i    iiv    i     
C scaffold170|s       2440 ATATT-GTAGAACAAGACAAAATCTTGATTACTCACCCCCAAAATATACC 2392

  scaffold135|s     187790 CGCCGCTGCCAATTGTTGTTGGCTAGAGGGCAGCGGTAGCCGGGATGTCA 187839
                           v                v     v v v   i i vv  v     v vvv
C scaffold170|s       2391 GGCCGCTGCCAATTGTTCTTGGCAACACGGCGGTGCAAGGCGGGAGGGAT 2342

  scaffold135|s     187840 AACTCAGTCTGTGGGCTGAGTTTCAGCGGTTCTTGTGATGGGATGATGGG 187889
                                         i         i  v    iii       -i i  i 
C scaffold170|s       2341 AACTCAGTCTGTGGACTGAGTTTCGGCCGTTCCCATGATGGG-CGGTGAG 2293

  scaffold135|s     187890 GTCTCA---ATGTCATTGAAAAAA-AAATGGAGATGAAGGGATAGAAGTG 187935
                             v   ---    v          - v iivivi   v v  v  v    
C scaffold170|s       2292 GTATCAGTGATGTAATTGAAAAAATACACATGTGTGATGTGAAAGCAGTG 2243

  scaffold135|s     187936 AAAGTGCAC 187944
                            i  v  i 
C scaffold170|s       2242 AGAGGGCGC 2234

Matrix = 20p47g.matrix
Kimura (with divCpGMod) = 29.53
Transitions / transversions = 1.03 (40/39)
Gap_init rate = 0.01 (4 / 304), avg. gap size = 1.50 (6 / 4)


731 19.03 14.16 7.34 scaffold135|size786999 187895 188240 (596588) rnd-5_family-1816#Unknown 181 548 (171) m_b920s001i7 23952

  scaffold135|s     187895 AATGTCATTGAAAAAAAAATGGAGATGAAGGGATAGAAGT-GAAAGTGCA 187943
                             ii v   i    viv v v   vii i    i      -  i      
  rnd-5_family-        181 AACATAATTAAAAACGCACTTGAGTCAAGGGGACAGAAGTTGAGAGTGCA 230

  scaffold135|s     187944 CC----AGCACTTGTGTTG-------TAGGTTTGGTAT-GGTATTGGATT 187981
                             ----  vi  vv  i  -------i    v  v i -    iv v   
  rnd-5_family-        231 CCCCCTAGAGCTGCTGCTGGTGCAAGCAGGTGTGTTGTAGGTACGGTATT 280

  scaffold135|s     187982 GTACCATACCATACTCTATGTATATAAGTACTATTTTGAGATGTGTAATT 188031
                                          ----   ?    ----      iv       i   
  rnd-5_family-        281 GTACCATACCATACT----GTANATAA----TATTTTATGATGTGTGATT 322

  scaffold135|s     188032 ---CTTGTGTTTGTATTTTTTGGTGCAGTCACTTCTAATAGT-------- 188070
                           ---        i        -  i            v     --------
  rnd-5_family-        323 ATTCTTGTGTTCGTATTTTT-GGCGCAGTCACTTCTCATAGTCATGTTTT 371

  scaffold135|s     188071 -------------------------ACCTATACAAAAGTATCATGTGTAA 188095
                           -------------------------  i      v vv     v     i
  rnd-5_family-        372 GGATACCTTAAAATGATGGAATTTTACTTATACATATCTATCAAGTGTAG 421

  scaffold135|s     188096 AATATAGTATTATAATTTATTATGATGCTGGTATCAAGGTGTTAAAAAAA 188145
                                 - i  i    i----    i i i-- i?  -----   ?  --
  rnd-5_family-        422 AATATA-TGTTGTAATC----ATGACGTTA--ACNAA-----TAANAA-- 457

  scaffold135|s     188146 TATTAGGCCTAGCCAGTGAATGGCATACATCTGGTACAGGAATTCTCTAA 188195
                           ---     -             i i   v v   v            v v
  rnd-5_family-        458 ---TAGGC-TAGCCAGTGAATGACGTACTTGTGGGACAGGAATTCTCAAC 503

  scaffold135|s     188196 ATTTGTATGTAATTCCTATTTGGAAGGTTTTTGAAAAAATGGCAG 188240
                              i   iv          ?    i   v   i     v  i   
  rnd-5_family-        504 ATTCGTACTTAATTCCTATNTGGAGGGTGTTTAAAAAATTGACAG 548

Matrix = 20p47g.matrix
Kimura (with divCpGMod) = 19.86
Transitions / transversions = 1.26 (34/27)
Gap_init rate = 0.10 (33 / 345), avg. gap size = 2.30 (76 / 33)

769 12.25 1.99 2.67 scaffold135|size786999 188126 188276 (596552) rnd-3_family-259#Unknown 261 410 (85) m_b920s001i8 23952

  scaffold135|s     188126 GTATCAAGGTGTTAAAAAAATATTAGGCCT--AGCCAGTGAATGGCATAC 188173
                            ii     -   -- i  v   v       --  ?         i     
  rnd-3_family-        261 GCGTCAAG-TGT--AGAATATAGTAGGCCTCTAGNCAGTGAATGACATAC 307

  scaffold135|s     188174 ATCTGGTACAGGAATTCTCTAAATTTGTATGTAATTCCTATTTGGAAGGT 188223
                           i        i         v         iv               -  ?
  rnd-3_family-        308 GTCTGGTACGGGAATTCTCAAAATTTGTACTTAATTCCTATTTGGA-GGN 356

  scaffold135|s     188224 TTTTGAAAAAAT-GGCAGGTTAGGGTCTTTACCTAGCCAGTGAATGTTGT 188272
                                 ? i v -     i        i v                vi  
  rnd-3_family-        357 TTTTGANAGATTTGGCAGATTAGGGTCCTAACCTAGCCAGTGAATGACGT 406

  scaffold135|s     188273 ACTT 188276
                               
  rnd-3_family-        407 ACTT 410

Matrix = 20p47g.matrix
Kimura (with divCpGMod) = 10.68
Transitions / transversions = 1.57 (11/7)
Gap_init rate = 0.04 (6 / 150), avg. gap size = 1.17 (7 / 6)


856 10.85 0.78 0.00 scaffold135|size786999 188147 188275 (596553) C rnd-1_family-108#Unknown (0) 257 128 m_b920s001i9 23953

  scaffold135|s     188147 ATTAGGCCTAGCCAGTGAATGGCATACATCTGGTACAGGAATTCTCTAAA 188196
                                                i              i         v   
C rnd-1_family-        257 ATTAGGCCTAGCCAGTGAATGACATACATCTGGTACGGGAATTCTCAAAA 208

  scaffold135|s     188197 TTTGTATGTAATTCCTATTTGGAAGGTTTTTGAAAAA-ATGGCAGGTTAG 188245
                                 iv               i         i i -v      i    
C rnd-1_family-        207 TTTGTACTTAATTCCTATTTGGAGGGTTTTTGAGAGATTTGGCAGATTAG 158

  scaffold135|s     188246 GGTCTTTACCTAGCCAGTGAATGTTGTACT 188275
                               i v                vi     
C rnd-1_family-        157 GGTCCTAACCTAGCCAGTGAATGACGTACT 128

Matrix = 20p47g.matrix
Kimura (with divCpGMod) = 10.17
Transitions / transversions = 1.80 (9/5)
Gap_init rate = 0.01 (1 / 128), avg. gap size = 1.00 (1 / 1)


14956 12.20 2.03 1.95 scaffold135|size786999 188286 190744 (594084) C scaffold61|size850897_(dbseq-nr_469)_[557107,562633]#LTR/Gypsy (2) 5525 3065 m_b920s001i10 23954

  scaffold135|s     188286 ACCTAAGCCGGAAGTAGTCGAAAAATAGTTGTAGATAA-GAGGTAGAAAA 188334
                                                   i  i i    i   -  i        
C scaffold61|si       5525 ACCTAAGCCGGAAGTAGTCGAAAAGTAATCGTAGGTAAAGAAGTAGAAAA 5476

  scaffold135|s     188335 AGATGTGTTCCAGCTGATTGGAAACTATTTTTTTGAGCTATTGAAATTAT 188384
                            i--         i        i i       v              v  
C scaffold61|si       5475 AA--GTGTTCCAGTTGATTGGAGATTATTTTTATGAGCTATTGAAATGAT 5428

  scaffold135|s     188385 CAA-AAATAAGGACTGCCCAATGGTGGTCCTCTCGAATT---------AA 188424
                              -    i    i    i       i         v  ---------  
C scaffold61|si       5427 CAAGAAATGAGGATTGCCTAATGGTGATCCTCTCGATTTTACCATGTAAA 5378

  scaffold135|s     188425 TCATGTAATTGACATGTATTCTATTGGAGGCTGGTGTGTCCAATATTTAC 188474
                                     i   v   vvv           i                 
C scaffold61|si       5377 TCATGTAATTAACAAGTAGAATATTGGAGGCTAGTGTGTCCAATATTTAC 5328

  scaffold135|s     188475 AGAGAAGCTCTCAGACTACAAATTTGTCAGATGAGAAGTTATCACA-TTG 188523
                                        v   i        i   v      iv       -  v
C scaffold61|si       5327 AGAGAAGCTCTCACACTGCAAATTTGCCAGTTGAGAAAGTATCACACTTT 5278

  scaffold135|s     188524 CAGGCTCTTCAGTTGAGCAGTTGAACCCTCTCAACTGCTTTACTTGAACC 188573
                                        -          iv i v               i vi 
C scaffold61|si       5277 CAGGCTCTTCAGT-GAGCAGTTGAGACTTGTCAACTGCTTTACTTAACTC 5229

  scaffold135|s     188574 ATTGCTTCTGTGGGACATACCTGATAAGTATAGTATGTACCTCAAATATA 188623
                               i     v  vvi       vi i    -----  v           
C scaffold61|si       5228 ATTGTTTCTGAGGTTTATACCTGCCAGGTAT-----GTTCCTCAAATATA 5184

  scaffold135|s     188624 TTGTTTCTGAGAAAGCAATGAGTTGTAATTTTGCATACTTCCTC-CTTTA 188672
                             v          i iv        v v vi  i        i -   i 
C scaffold61|si       5183 TTTTTTCTGAGAAGGTCATGAGTTGAACTGCTGTATACTTCCCCTCTTCA 5134

  scaffold135|s     188673 GTGGGAAAAGTATTAGTGTTGTACCAATGACCCAAAAGAGGGGCATGAAT 188722
                                  v      -----   i  vi  i  ii   iv     v  iv 
C scaffold61|si       5133 GTGGGAATAGTATT-----TGTGCCTGTGGCCTGAAAATGGGGCCTGGTT 5089

  scaffold135|s     188723 GGGTTTGGGGTACCAGACGTTATCCTTGGTTCATGTCAATCCTTGGCTCA 188772
                               iv          ----  -----   --------            
C scaffold61|si       5088 GGGTCAGGGGTACCAG----TA-----GGT--------ATCCTTGGCTCA 5056

  scaffold135|s     188773 TGTCACTCGCCCCCACAAATGGAGCGATGAGGTGTCAATGCGCAAGAAAA 188822
                                           i           i            i  v     
C scaffold61|si       5055 TGTCACTCGCCCCCACGAATGGAGCGATAAGGTGTCAATGCACACGAAAA 5006

  scaffold135|s     188823 AGGAAAACCTCC--------AGCGTTAGTGTTGGTAGGAAAAAA----GA 188860
                           viv         -------- iv  v vivi   v         ---- i
C scaffold61|si       5005 TATAAAACCTCCTCAGGAAAAAAGTAACCTCTGGGAGGAAAAAAAGATGG 4956

  scaffold135|s     188861 TGT-GCATGTGA---AGTGT-----TTTTGTAGAGAGTGGGGAT------ 188895
                              -        ---  i  -----  vi  i     v      ------
C scaffold61|si       4955 TGTAGCATGTGACGAAGCGTAAGTGTTGCGTGGAGAGAGGGGATAAAGTA 4906

  scaffold135|s     188896 ------TTATGGTTTCCGTAAGTTTAAGGTGTAACTCTCCGAATATTCAA 188939
                           ------    vv v i iv  ---  v             vi  i  i  
C scaffold61|si       4905 CAGAGGTTATTTTATTCAAAA---TATGGTGTAACTCTCCTGATGTTTAA 4859

  scaffold135|s     188940 TCGTTCAGACTTAGTTCCGCATTGAACCCTTATGGTGCCATTCGTATGAA 188989
                             v   v  i       i  i                             
C scaffold61|si       4858 TCTTTCCGATTTAGTTCTGCGTTGAACCCTTATGGTGCCATTCGTATGAA 4809

  scaffold135|s     188990 CTCGGTTGATGGTCCAAGGATCACTCTCATACCGGCTTACTCTTTTGCAG 189039
                             vivv             v     i            v  v      i 
C scaffold61|si       4808 CTGACGTGATGGTCCAAGGCTCACTTTCATACCGGCTTTCTGTTTTGCGG 4759

  scaffold135|s     189040 AGGAGACTGTCTTTACGCAGCAGTAATTTGTCACCAGGCTGGTAGTCCCA 189089
                               v  i      vi         v         i              
C scaffold61|si       4758 AGGATACCGTCTTTTTGCAGCAGTACTTTGTCACCGGGCTGGTAGTCCCA 4709

  scaffold135|s     189090 GTCTATGCGGGAGGTTTTTTCCCGTTGTGTGTTTTTTTCTGTTTGTTTTT 189139
                              v          iv  i    iviv        iv         i   
C scaffold61|si       4708 GTCGATGCGGGAGGCATTCTCCCAGCTTGTGTTTTCATCTGTTTGTCTTT 4659

  scaffold135|s     189140 ATCTGTATTCCCCTACTTTTGACCATTGACCAGTCAGCAATGAAGGGGAC 189189
                           i      v       i         -------      i   v       
C scaffold61|si       4658 GTCTGTAGTCCCCTATTTTTGACCA-------GTCAGCGATGTAGGGGAC 4616

  scaffold135|s     189190 GTCAAGCAACATGTCCCATCCAAAGATAGCTGCGCCTGGCGAGGTTTTTA 189239
                                i           v      v        v     i        i 
C scaffold61|si       4615 GTCAAACAACATGTCCCTTCCAAATATAGCTGCTCCTGGTGAGGTTTTCA 4566

  scaffold135|s     189240 GTACTGTGTGATAGGTAGAGCGAACGGCCCATGCGGAGTTTGTGAGAAAG 189289
                                i                              vi            
C scaffold61|si       4565 GTACTATGTGATAGGTAGAGCGAACGGCCCATGCGGCATTTGTGAGAAAG 4516

  scaffold135|s     189290 TCAGCAATGTCACTCTTGTTGACTGTATCTGTCATATCTAAGTCAGCTGT 189339
                                           i i   i      v i   i  v vv    i   
C scaffold61|si       4515 TCAGCAATGTCACTCTCGCTGATTGTATCGGCCATGTCAATTTCAGTTGT 4466

  scaffold135|s     189340 GCGGAGCATCGCCATGATTGTT-GATGCACCCGCTCGAGTATTGCGTTCG 189388
                                                 -            i             i
C scaffold61|si       4465 GCGGAGCATCGCCATGATTGTTTGATGCACCCGCTTGAGTATTGCGTTCA 4416

  scaffold135|s     189389 TTTGTGGGTTTCTGACTTCTGACACTGGTTGGCTTACGCTTCAGACCATA 189438
                           i               -------                           
C scaffold61|si       4415 CTTGTGGGTTTCTGAC-------ACTGGTTGGCTTACGCTTCAGACCATA 4373

  scaffold135|s     189439 TGAATCACAGAGGGTCTCGAAGTGAAGTTTGAATTCACTTCCGTTGTCGT 189488
                                                         i          i        
C scaffold61|si       4372 TGAATCACAGAGGGTCTCGAAGTGAAGTTTAAATTCACTTCTGTTGTCGT 4323

  scaffold135|s     189489 AGATGATATATTGACTACATGGGTAATGGCTAAACCAGGTCCTATTTATG 189538
                               i  i          i       i                       
C scaffold61|si       4322 AGATAATGTATTGACTACGTGGGTAACGGCTAAACCAGGTCCTATTTATG 4273

  scaffold135|s     189539 ATATTGCCTACTGTTGCTGACGACTTGTCAAAGTAGGGTTGTTTGGGTTG 189588
                                i             i  v                ii   v v   
C scaffold61|si       4272 ATATTACCTACTGTTGCTGGCGTCTTGTCAAAGTAGGGTCATTTTGTTTG 4223

  scaffold135|s     189589 GATATGGGTGTCTTTGCTCCTT-GCCCCTTTGTACCCATGAGAATATCAA 189637
                           v i   v               -              i  i         
C scaffold61|si       4222 TACATGTGTGTCTTTGCTCCTTTGCCCCTTTGTACCCGTGGGAATATCAA 4173

  scaffold135|s     189638 GCTCATGTAGCTGTGATACTAGCAACCCAGCAATTTCGAATCAGCTAGTT 189687
                               v  v           i      i vi      i   i     v   
C scaffold61|si       4172 GCTCCTGGAGCTGTGATACCAGCAACTCTACAATTTTGAACCAGCTTGTT 4123

  scaffold135|s     189688 GCTGGGTCAATCATTGTGATGCACATAAAGTCAATTTGTGTCTTGTCCTT 189737
                             v  i  i          i      i                       
C scaffold61|si       4122 GCGGGATCGATCATTGTGACGCACATGAAGTCAATTTGTGTCTTGTCCTT 4073

  scaffold135|s     189738 GCCCTTGAGGGTGTACGGTCCTATGAGGTCCACACATAATGCCTCCCATG 189787
                           v                                        i        
C scaffold61|si       4072 TCCCTTGAGGGTGTACGGTCCTATGAGGTCCACACATAATGTCTCCCATG 4023

  scaffold135|s     189788 GGTTGGTGGTTGCAAGTTTTGTTGGCAGTTTCCCATATTTTAATGGCCTG 189837
                                   v             v           i     i   v     
C scaffold61|si       4022 GGTTGGTGCTTGCAAGTTTTGTAGGCAGTTTCCCGTATTTCAATTGCCTG 3973

  scaffold135|s     189838 TGCTTGTTCACCTGGCAACTGTGACACTTTTTGACATGTGATTGGACTGT 189887
                           i          i           i                          
C scaffold61|si       3972 CGCTTGTTCACTTGGCAACTGTGGCACTTTTTGACATGTGATTGGACTGT 3923

  scaffold135|s     189888 CGTTCTTAGACCTTTCCAATATATTGATAGACGAAGAGTTTCTTCGAGAC 189937
                                                i  i  v            -   i    i
C scaffold61|si       3922 CGTTCTTAGACCTTTCCAATACATCGAAAGACGAAGAGTT-CTTTGAGAT 3874

  scaffold135|s     189938 ACTTGGTCCCGGGGTGCTGTAGGTAGTGGTGAAACCAAGCTACTGCATGG 189987
                           ii        i     i           i  i    ivi    v   i  
C scaffold61|si       3873 GTTTGGTCCCAGGGTGTTGTAGGTAGTGATGGAACCGCACTACGGCACGG 3824

  scaffold135|s     189988 TGTTGGAGGCTTTTTGGTATAACCATTTTGCCGTCCTTATAGAGTACTTT 190037
                                            v                     i          
C scaffold61|si       3823 TGTTGGAGGCTTTTTGGAATAACCATTTTGCCGTCCTTACAGAGTACTTT 3774

  scaffold135|s     190038 GATATTCTCAACCAAGTGGGTTGAATAGCCTTTGTTTTTCAGGCCTTTGT 190087
                           i           i     i     i          v viv    i vi  
C scaffold61|si       3773 AATATTCTCAACTAAGTGAGTTGAGTAGCCTTTGTGTACGAGGCTTGCGT 3724

  scaffold135|s     190088 CTTCTTGTTGTGCCTCCGTTATCTCTCTGGTTGTGAGTTGATAGATGGAG 190137
                                             i                   v           
C scaffold61|si       3723 CTTCTTGTTGTGCCTCCGCTATCTCTCTGGTTGTGAGTGGATAGATGGAG 3674

  scaffold135|s     190138 TCCTCTTCAGTTTGATTTGCAAACACCTGGTTCATGGATTCCTCTGTGGT 190187
                                   iv vi    v                          v     
C scaffold61|si       3673 TCCTCTTCGTTACGATTAGCAAACACCTGGTTCATGGATTCCTCGGTGGT 3624

  scaffold135|s     190188 TGTGAGGGATGTTTCCAGTTGTGCTGTGTTATGATAACACCAGCATTGGG 190237
                             i        v  i i       i                       v 
C scaffold61|si       3623 TGCGAGGGATGATTTCGGTTGTGCCGTGTTATGATAACACCAGCATTGTG 3574

  scaffold135|s     190238 CAAAAGTCATCCATGTTGACCTGTCATTTGCAACGGGTCCATAGTCCAGT 190287
                           ii           v             i           v   i      
C scaffold61|si       3573 TGAAAGTCATCCAGGTTGACCTGTCATCTGCAACGGGTCAATAATCCAGT 3524

  scaffold135|s     190288 TGTGAGATGGCATCTGCAACTGTATTGTGGATGCCTTTAATGTACACGAT 190337
                                         i  v    i            i  i          i
C scaffold61|si       3523 TGTGAGATGGCATCCGCCACTGCATTGTGGATGCCCTTGATGTACACGAC 3474

  scaffold135|s     190338 GGTGGGGCCATACTCTTCTACAAGTAATCTCCAGCATTTTACTCAATCAG 190387
                                               vi             iv vi    i     
C scaffold61|si       3473 GGTGGGGCCATACTCTTCTAAGAGTAATCTCCAGCGGTACACTCGATCAG 3424

  scaffold135|s     190388 AGGTCAGACCTAGAGCATCCTGCATTAGATTTTT-TGGTCAGTGTAGACC 190436
                                                             -               
C scaffold61|si       3423 AGGTCAGACCTAGAGCATCCTGCATTAGATTTTTGTGGTCAGTGTAGACC 3374

  scaffold135|s     190437 GTGATTTGTTGTCCCCAAAGCATGCCTTTGAACTCTTTCAATGGTTTTAC 190486
                             i                                     i  v  i   
C scaffold61|si       3373 GTAATTTGTTGTCCCCAAAGCATGCCTTTGAACTCTTTCAGTGTTTCTAC 3324

  scaffold135|s     190487 TATGGCCAGTAGTTCTTGTTCGGTCACACTATATTTTTGCTGCATTGGAC 190536
                                                      i      v        i iv   
C scaffold61|si       3323 TATGGCCAGTAGTTCTTGTTCGGTCACGCTATATGTTTGCTGCGTCTGAC 3274

  scaffold135|s     190537 TCAGTTTTCTACTGAAAAATGCCAGCGGCCTGTTGTTTTGAGTAATTACA 190586
                                  i    i   i  i                             i
C scaffold61|si       3273 TCAGTTTCCTACCGAAGAACGCCAGCGGCCTGTTGTTTTGAGTAATTACG 3224

  scaffold135|s     190587 GGGCCCAATTGAAATTTGGAACTATCTGTGTAGATCTCAAATCCCTGTGA 190636
                            vi                 i     i        v              
C scaffold61|si       3223 GCACCCAATTGAAATTTGGAGCTATCCGTGTAGATATCAAATCCCTGTGA 3174

  scaffold135|s     190637 GTAGTCAGGGTAGGCCAAGGTAACATCGCAAGCGATAGTTGCCTTTACAA 190686
                                                      i     i  v            i
C scaffold61|si       3173 GTAGTCAGGGTAGGCCAAGGTAACATCACAAGCAATTGTTGCCTTTACAG 3124

  scaffold135|s     190687 TGTCAAATGCTTGCTGGTGGATATTGTCCCAATGCCATGGCTTTTTCTT- 190735
                               i                 ii           v i           -
C scaffold61|si       3123 TGTCGAATGCTTGCTGGTGGATGCTGTCCCAATGCGACGGCTTTTTCTTG 3074

  scaffold135|s     190736 ATTTTATTA 190744
                           i    i   
C scaffold61|si       3073 GTTTTGTTA 3065

Matrix = 20p47g.matrix
Kimura (with divCpGMod) = 11.65
Transitions / transversions = 1.58 (180/114)
Gap_init rate = 0.03 (64 / 2458), avg. gap size = 1.53 (98 / 64)


3433 19.39 7.63 4.50 scaffold135|size786999 190745 191910 (592918) rnd-1_family-13#Unknown 1 1201 (0) m_b920s001i12 23955

  scaffold135|s     190745 CACTGCAAACGAATTGTTAGTAAG-CTGTTAGTAAAAAGCAAAGGG-CTT 190792
                                       i?          -        i   -     ?  -   
  rnd-1_family-          1 CACTGCAAACGAGNTGTTAGTAAGACTGTTAGTGAAA-GCAAANGGTCTT 49

  scaffold135|s     190793 ACTAACATGT-GCATGTAGGTTTAATACTGGGTGGAAACCTTCTTG---- 190837
                           i      ?i -         ?? ?        ii   ?      i ----
  rnd-1_family-         50 GCTAACANATCGCATGTAGGNNTNATACTGGGCAGAANCCTTCTCGCAGT 99

  scaffold135|s     190838 -------AAATTGGACTTGTTAGTTAATCTGTGAGATATTTGTGGCTCCT 190880
                           -------    i               ?    v  v  ? -  v  i ii
  rnd-1_family-        100 TCGTGAAAAATCGGACTTGTTAGTTAANCTGTTAGTTANT-GTTGCCCTC 148

  scaffold135|s     190881 AACAAAATTCATTGATTTTTCTGATTTACTTAGATACTTACTAACAG-GT 190929
                           i           i       v- vi  i    v vv           -  
  rnd-1_family-        149 GACAAAATTCATCGATTTTTG-GCCTTGCTTACAGTCTTACTAACAGCGT 197

  scaffold135|s     190930 CCGTTTTTGCTAACAGTTTAACTAACAG-ATTA--GAATATTTCGAGTGC 190976
                                          v           i-   i--   v iv--    - 
  rnd-1_family-        198 CCGTTTTTGCTAACATTTTAACTAACAACATTGATGAAGACG--GAGT-C 244

  scaffold135|s     190977 CGATGAACTCAGATTTCCTTACTATCATTTTTACTAACAAGTACTCCCCG 191026
                                i    vi            v   v?                   v
  rnd-1_family-        245 CGATGGACTCCAATTTCCTTACTAACATANTTACTAACAAGTACTCCCCC 294

  scaffold135|s     191027 TTCCGGGTAGTAGGAGTAAACACGTAAAATAA-CATGT--TAACTCTGTC 191073
                           i                               -     --          
  rnd-1_family-        295 CTCCGGGTAGTAGGAGTAAACACGTAAAATAAACATGTGTTAACTCTGTC 344

  scaffold135|s     191074 CCTACAAAA-CCATTTTTGAAATGTAATAATATTATTTCAAACTTTAGTT 191122
                                    -                        -- i i   vv  ?  
  rnd-1_family-        345 CCTACAAAAACCATTTTTGAAATGTAATAATATT--TCCGAACAATANTT 392

  scaffold135|s     191123 TATG----TTGGACTAAAAACAAGCATGCTGAAGAAAACAATTGCATCAT 191168
                            -  ----  i ii v v  iii ------  v        i ii     
  rnd-1_family-        393 T-TGAAATTTAGGTTTACAATGGG------GACGAAAACAACTATATCAT 435

  scaffold135|s     191169 TACACAA-AAC-----CTGTTAGATTGATGCCGCACGAGAGGAAGGTCGT 191212
                                  -   -----i              ?iiiv   -     v  vv
  rnd-1_family-        436 TACACAACAACATCATTTGTTAGATTGATGCNATGGGAG-GGAAGTTCTG 484

  scaffold135|s     191213 TGGGAGTGGGGACTGTAATTCATGGTTGT------------TGGGAAGAT 191250
                                      ii                ------------         
  rnd-1_family-        485 TGGGAGTGGGGGTTGTAATTCATGGTTGTGGTGGGGGGCAGTGGGAAGAT 534

  scaffold135|s     191251 GGTA-GGTTAGTGGCAGATA----TTTTGAATTATATAGATGGGCACATA 191295
                             i -   ?  -        ----   ii     v    v v    v   
  rnd-1_family-        535 GGCATGGTNAG-GGCAGATAATAATTTCAAATTAAATAGTTTGGCAAATA 583

  scaffold135|s     191296 AAA-AGTC--AAAACTCACCGCACAGGAATGTTTAACTCCCTTGCTTGTT 191342
                              - i  --          --  i  vi iv i  i vi i     v  
  rnd-1_family-        584 AAANAATCGAAAAACTCACC--ACGGGTGTAGTCAATTGTCCTGCTTCTT 631

  scaffold135|s     191343 TTCTTCCTGTTAGACTTT---TTGCGGCAAGAAGAGGGTGGGGCATTATT 191389
                             ------- i  i    ---  ?vi  v vii     i  v -------
  rnd-1_family-        632 TT-------TCAGGCTTTAGATTNAAGCCACGGGAGGGCGGCG------- 667

  scaffold135|s     191390 TGTGGTGTTTGTTATTCATGGAGAAGTGTAGTGACGGAAGATTGTAGGTG 191439
                             -  i    i--          ii v i i  i i      v i    v
  rnd-1_family-        668 TG-GGCGTTTA--ATTCATGGAGGGGGGCAATGGCAGAAGATGGCAGGTC 714

  scaffold135|s     191440 AGGGATGTCAAGTTACAATGAAATAGTTGGGCAAACAAA--AATGTCCAA 191487
                                i viviv iv    ?         ivv   i   --   ?v v  
  rnd-1_family-        715 AGGGACGGTCGTTCCCAATNAAATAGTTGACGAAATAAAATAATNACAAA 764

  scaffold135|s     191488 AACTTACCATGGGAGTTGTCAATTGTCCTGCTTGTTTT----GCCTGTTA 191533
                               i     v  v  v        i  v    v    ---- v  -  ?
  rnd-1_family-        765 AACTCACCATTGGCGTGGTCAATTGCCCGGCTTCTTTTTATAGGCT-TTN 813

  scaffold135|s     191534 AATTGCTCCCATGGGAAGGCACGTGAGGTCATATGGGGATTGTCATTCAT 191583
                                vvv   i    i   i  -------iii     v    v      
  rnd-1_family-        814 AATTGAAGCCACGGGAGGGCGCG-------GCGTGGGGTTTGTGATTCAT 856

  scaffold135|s     191584 AGAGGGGTGGGGAGGT---AGACCACAGGTCAG---GGGCATTGCGTTAC 191627
                                i v    v  i---   ?vi        ---  i   ---i i -
  rnd-1_family-        857 AGAGGAGGGGGGTGGCAGAAGANGGCAGGTCAGCTCGGACAT---ATCA- 902

  scaffold135|s     191628 AATGAAATAGATTGCAAGTAAAATAA-----TGCAAAACTCACCGTGA-- 191670
                              ?     -    -   v       -----i            iiv --
  rnd-1_family-        903 AATNAAATA-ATTG-AAGAAAAATAAAAATTCGCAAAACTCACCACCACT 950

  scaffold135|s     191671 -GATTAGTCGATTGTCCTGCTTCTTTTTTG----CCTG--TTAATTTTTT 191713
                           - vvii   i                v v ----i   --  i vviivi
  rnd-1_family-        951 TGCACGGTCAATTGTCCTGCTTCTTTATGGGGGTTCTGGATTGAAGCCGC 1000

  scaffold135|s     191714 AGGTGGGAG-GGCATGGGGCATGGGG-TTGCAATTCATTGACAATGGGCG 191761
                           i  v   v -   i      i     -   i       v  vi v  v  
  rnd-1_family-       1001 GGGAGGGCGCGGCGTGGGGCGTGGGGTTTGTAATTCATAGAGGAGGGCCG 1050

  scaffold135|s     191762 TGGAGGAAGATCACAGGTCAGAGCCGAGCTTCAACAAAACATAGTTGGGC 191811
                            v vi      -i        v  viv v     - vv v   i   iv 
  rnd-1_family-       1051 TTGCAGAAGAT-GCAGGTCAGCGCGACGATTCAA-ATTAAATAATTGACC 1098

  scaffold135|s     191812 AAATGGAAGC----CAAAACTCACCATAGGAGTGGTCAATCTTCTTGCTT 191857
                            i  ?i  iv----            ivv vii       iv  i     
  rnd-1_family-       1099 AGATNAAAAAATCGCAAAACTCACCACTCGCACGGTCAATTGTCCTGCTT 1148

  scaffold135|s     191858 CTTTTTGGCAGT--TAGATATCTGCCACAGGAGGGCGCAGGGTGGGGGCA 191905
                                    i  -- i   vvvv   i i   -     i v  -     i
  rnd-1_family-       1149 CTTTTTGGCGGTTCTGGATTGAAGCCGCGGGA-GGCGCGGCGT-GGGGCG 1196

  scaffold135|s     191906 CGGGG 191910
                           i    
  rnd-1_family-       1197 TGGGG 1201

Matrix = 20p47g.matrix
Kimura (with divCpGMod) = 20.06
Transitions / transversions = 1.25 (120/96)
Gap_init rate = 0.07 (87 / 1165), avg. gap size = 1.64 (143 / 87)

3689 13.84 4.80 3.91 scaffold135|size786999 190745 191556 (593272) rnd-1_family-20#Unknown 1 819 (0) m_b920s001i11 23955

  scaffold135|s     190745 CACTGCAAACGAATTGTTAGTAAGCTGTTAGTAAAAAGCAAAGGGCTTAC 190794
                                                                             
  rnd-1_family-          1 CACTGCAAACGAATTGTTAGTAAGCTGTTAGTAAAAAGCAAAGGGCTTAC 50

  scaffold135|s     190795 TAACATGT-GCATGTAGGTTTAATACTGGGTGGAAACCTTCTTGAAATTG 190843
                                i  -                     ii          i     i 
  rnd-1_family-         51 TAACACGTCGCATGTAGGTTTAATACTGGGCAGAAACCTTCTCGAAATCG 100

  scaffold135|s     190844 GACTTGTTAGTTAATCTGTGAGATATTTGTGGCTCCTAACAAAATTCATT 190893
                            ?                 v                    i        i
  rnd-1_family-        101 GNCTTGTTAGTTAATCTGTTAGATATTTGTGGCTCCTAACGAAATTCATC 150

  scaffold135|s     190894 GATTTTTCTGATTTACTTAGATACTTACTAACAG-GTCCGTTTTTGCTAA 190942
                                   i          v              -               
  rnd-1_family-        151 GATTTTTCCGATTTACTTACATACTTACTAACAGCGTCCGTTTTTGCTAA 200

  scaffold135|s     190943 CAGTTTAACTAACAGATTAGAATATTTCGAGTGCCGATGAACTCAGATTT 190992
                             v               ?   ?      v         i    v     
  rnd-1_family-        201 CATTTTAACTAACAGATTNGAANATTTCGCGTGCCGATGGACTCCGATTT 250

  scaffold135|s     190993 CCTTACTATCATTTTTACTAACAAGTACTCCCCGTTCCGGGTAGTAGGAG 191042
                                   v   vv                   ---              
  rnd-1_family-        251 CCTTACTAACATAATTACTAACAAGTACTCCCC---CCGGGTAGTAGGAG 297

  scaffold135|s     191043 TAAACACGTAAAATAACATGTTAACTCTGTCCCTAC-AAAACCATTTTTG 191091
                                   ?                           -             
  rnd-1_family-        298 TAAACACGNAAAATAACATGTTAACTCTGTCCCTACAAAAACCATTTTTG 347

  scaffold135|s     191092 AAATGTAATAATATTATTTCAAACTTTAGTTT----ATGTTGGACTAAAA 191137
                                      ---      i   vv  ?   ----  -  i ii v v 
  rnd-1_family-        348 AAATGTAATAA---TATTTCGAACAATANTTTTGAAAT-TTAGGTTTACA 393

  scaffold135|s     191138 ACAAGCATGCTGAAGAAAACAATTGCATCATTACACAA-AAC-----CTG 191181
                            iii ------  v        i ii            -   -----i  
  rnd-1_family-        394 ATGGG------GACGAAAACAACTATATCATTACACAACAACATCATTTG 437

  scaffold135|s     191182 -TTAGATTGATGCCGCACGAGAGGAAGGTCGTTGGGAGTGGGGACTGTAA 191230
                           -             i iv   -     v  vv           -i    ?
  rnd-1_family-        438 TTTAGATTGATGCCACGGGAG-GGAAGTTCTGTGGGAGTGGGG-TTGTAN 485

  scaffold135|s     191231 TTCATGGTTGT-----------TGGGAAGATGGTAGGTTAGTGGCAGAT- 191268
                                      -----------           i   v iiv       -
  rnd-1_family-        486 TTCATGGTTGTGGTGGGGGCAGTGGGAAGATGGCAGGATGAGGGCAGATA 535

  scaffold135|s     191269 ---ATTTTGAATTATATAGATGGGCACATAAAA-AGTC--AAAACTCACC 191312
                           ---    ii     v    v      v      - i  --         -
  rnd-1_family-        536 ATGATTTCAAATTAAATAGTTGGGCAAATAAAAGAATCGNAAAACTCAC- 584

  scaffold135|s     191313 GCACAGGAATGTTTAACTCCCTTGCTTGTTTTCTTCCTGTTAGACTTTTT 191362
                           -   i  vi  v i  i vi i     v    ii?vviv     -  ?vv
  rnd-1_family-        585 -CACGGGCGTGGTCAATTGTCCTGCTTCTTTTTCNGGCTTTAGA-TTNAA 632

  scaffold135|s     191363 GCGGCAAGAAGAGGGTGGGGCATTATTTGTGGTGTTTGTTATTCATGGAG 191412
                             v  ---ii     i  v -------  -       i-- ?        
  rnd-1_family-        633 GCCGC---GGGAGGGCGGCG-------TG-GGTGTTTA--ANTCATGGAG 669

  scaffold135|s     191413 AAGTGTAGTGACGGAAGATTGTAGGTGAGGGATGTCAAGTTACAATGAAA 191462
                           ii v i    i i      v i    v     i   i v  v    v   
  rnd-1_family-        670 GGGGGCAGTGGCAGAAGATGGCAGGTCAGGGACGTCGATTTCCAATTAAA 719

  scaffold135|s     191463 TAGTTGGGCAAACAAAAA---TGTCCAAAACTTACCATGGGAGTTGTCAA 191509
                                  vv        ?---  v v      i     v  v  v     
  rnd-1_family-        720 TAGTTGGCAAAACAAAANAATTGACAAAAACTCACCATTGGTGTGGTCAA 769

  scaffold135|s     191510 TTGTCCTGCTTGTTTT----GCCTGTTAAATTGCTCCCATGGGAAGGCAC 191555
                              i  v    v    ----    -  v    vvvv   i    i   i 
  rnd-1_family-        770 TTGCCCGGCTTCTTTTTATAGCCT-TTCAATTCAAGCCACGGGAGGGCGC 818

  scaffold135|s     191556 G 191556
                            
  rnd-1_family-        819 G 819

Matrix = 20p47g.matrix
Kimura (with divCpGMod) = 13.28
Transitions / transversions = 1.04 (55/53)
Gap_init rate = 0.06 (46 / 811), avg. gap size = 1.54 (71 / 46)

6977 10.74 3.06 3.23 scaffold135|size786999 190906 192147 (592681) rnd-1_family-10#Unknown 11 1250 (59) m_b920s001i13 23955

  scaffold135|s     190906 TTACTTAGATACTTACTAACAG-GTCCGTTTTTGCTAACAGTTTAACTAA 190954
                             i    v vv          i-                 v         
  rnd-1_family-         11 TTGCTTACAGTCTTACTAACAACGTCCGTTTTTGCTAACATTTTAACTAA 60

  scaffold135|s     190955 CAG-ATTA--GAATATTTCGAGTGCCGATGAACTCAGATTTCCTTACTAT 191001
                             i-   i--   v iv--    -      i    vi            v
  rnd-1_family-         61 CAACATTGATGAAGACG--GAGT-CCGATGGACTCCAATTTCCTTACTAA 107

  scaffold135|s     191002 CATTTTTACTAACAAGTACTCCCCGTTCCGGGTAGTAGGAGTAAACACGT 191051
                              v?                   vi                        
  rnd-1_family-        108 CATANTTACTAACAAGTACTCCCCCCTCCGGGTAGTAGGAGTAAACACGT 157

  scaffold135|s     191052 AAAATAACATGTTAACTCTGTCCCTACAAAA-CCATTTTTGAAATGTAAT 191100
                                                          -                  
  rnd-1_family-        158 AAAATAACATGTTAACTCTGTCCCTACAAAAACCATTTTTGAAATGTAAT 207

  scaffold135|s     191101 AATATTATTTCAAACTTTAGTTTATGTTGGACTAAAAACAAGCATGCTGA 191150
                                      i            i                      i i
  rnd-1_family-        208 AATATTATTTCGAACTTTAGTTTACGTTGGACTAAAAACAAGCATGCCGG 257

  scaffold135|s     191151 AGAAAACAATTGCATCATTACACAAAACCTGTTAGATTGATGCCGCACGA 191200
                                      i?                             -    i i
  rnd-1_family-        258 AGAAAACAATTANATCATTACACAAAACCTGTTAGATTGATG-CGCATGG 306

  scaffold135|s     191201 GAGGAAGGTCGT-TGGGAGTGGGGACTGTAATTCATGGTTGT---TGGGA 191246
                               i ?     -            i                ---     
  rnd-1_family-        307 GAGGGANGTCGTGTGGGAGTGGGGATTGTAATTCATGGTTGTGGGTGGGA 356

  scaffold135|s     191247 AGATGGTAGGTTAGTGGCAGATATTTTGAATTATATAGATGGGCACATAA 191296
                                 i       v      ? v   v     v    ? ?    v    
  rnd-1_family-        357 AGATGGCAGGTTAGGGGCAGANAGTTTTAATTAAATAGNTNGGCAAATAA 406

  scaffold135|s     191297 AA-AGTC--AAAACTCACCGCACAGGAATGTTTAACTCCCTTGCTTGTTT 191343
                             - i  --         --   i        i  i vi i     v   
  rnd-1_family-        407 AAGAATCGAAAAACTCAC--CACGGGAATGTTCAATTGTCCTGCTTCTTT 454

  scaffold135|s     191344 TCTTCCTGTTAGACTTTTTGCGGCAAGAAGAGGGTGGGGCATTATTTGTG 191393
                                         -  ?   v  i   i     i v   i v --i   
  rnd-1_family-        455 TCTTCCTGTTAGAC-TTNTGCCGCGAGAGGAGGGCGCGGCGTGA--CGTG 501

  scaffold135|s     191394 GTGTTTGTTATTCATGGAGAAGTGTAGTGACGGAAGATTGTAGGTGAGGG 191443
                                           ?  i  v i    iv       i i    v    
  rnd-1_family-        502 GTGTTTGTTATTCATGNAGGAGGGCAGTGGAGGAAGATCGCAGGTCAGGG 551

  scaffold135|s     191444 ATGTCAAGTTACAATGAAATAGTTGGGCAAACAAAAATGTCCAAAACTTA 191493
                            i   i    ?    ?                                i 
  rnd-1_family-        552 ACGTCGAGTTNCAATNAAATAGTTGGGCAAACAAAAATGTCCAAAACTCA 601

  scaffold135|s     191494 CCATGGGAGTTGTCAATTGTCCTGCT--TGTTTTGCCTGTTAAATTGCTC 191541
                                     ?               -- v                    
  rnd-1_family-        602 CCATGGGAGTNGTCAATTGTCCTGCTTCTTTTTTGCCTGTTAAATTGCTC 651

  scaffold135|s     191542 CCATGGGAAGGC---ACGTGAGGTCATATGGGGATTGTCATTCATA---G 191585
                              i    i   ---i       v   i          v       --- 
  rnd-1_family-        652 CCACGGGAGGGCGCGGCGTGAGGGCATGTGGGGATTGTAATTCATAGAGG 701

  scaffold135|s     191586 AGGGGTGGGGAGGTAGACCACAGGTCAGGGGCATTGCGTTACAATGAAAT 191635
                                       i     vi              i v             
  rnd-1_family-        702 AGGGGTGGGGAGATAGACGGCAGGTCAGGGGCATCGAGTTACAATGAAAT 751

  scaffold135|s     191636 AGATTGCAAGTAAAATAATGCAAAACTCACCGTGAGATTAGTCGATTGTC 191685
                                                          ii      i          
  rnd-1_family-        752 AGATTGCAAGTAAAATAATGCAAAACTCACCACGAGATTGGTCGATTGTC 801

  scaffold135|s     191686 CTGCTTCTTTTTTGCCTGTTAATTTTTTAGGTGGGAG-----GGCATGGG 191730
                                                   v? vvv i     -----   i    
  rnd-1_family-        802 CTGCTTCTTTTTTGCCTGTTAATTGNTGCCGCGGGAGGGCGCGGCGTGGG 851

  scaffold135|s     191731 GCATGGGGTTGCAATTCATTGACAATGGGCGTGGAGGAAGATCACAGGTC 191780
                             i                ?   i ?                 i      
  rnd-1_family-        852 GCGTGGGGTTGCAATTCATNGACGANGGGCGTGGAGGAAGATCGCAGGTC 901

  scaffold135|s     191781 AGA---GCCGAGCTTCAACAAAACATAGTTGGGCAAATGGAAGCCAAAAC 191827
                              --- i    i     i                   i           
  rnd-1_family-        902 AGAGGCGTCGAGTTTCAATAAAACATAGTTGGGCAAATAGAAGCCAAAAC 951

  scaffold135|s     191828 TCACCATAGGAGTGGTCAATCTTCTTGCTTC--TTTTTGGCAGTTAGATA 191875
                                  ?                i      --                 
  rnd-1_family-        952 TCACCATNGGAGTGGTCAATCTTCCTGCTTCTTTTTTTGGCAGTTAGATA 1001

  scaffold135|s     191876 TCTGCCACAGGAGGGCGCAGGGTGGGGGCACGGGGTTTGCTGGTTCTGTT 191925
                                 i i         i v        i       ---------   v
  rnd-1_family-       1002 TCTGCCGCGGGAGGGCGCGGCGTGGGGGCGCGGGGTT---------TGTA 1042

  scaffold135|s     191926 CTTCATAGAGGAGGGCCGTTGCAGAAGATGTCAGG--AAGCACGATGATT 191973
                           v     iviv     v   v  i     ? v    -- i v   ?i  ? 
  rnd-1_family-       1043 ATTCATGTGCGAGGGGCGTGGCGGAAGANGGCAGGTCAGGGACGNCGANT 1092

  scaffold135|s     191974 TTCAATTAAATTATTGACCAAAT-TAAAATTGCAATTCTCAC--CTCGCA 192020
                            i         vi    v     -?    i  ?  vv     --  ? ?i
  rnd-1_family-       1093 TCCAATTAAATAGTTGAGCAAATANAAAACTGNAAAACTCACCACTNGNG 1142

  scaffold135|s     192021 TGGTCAATTGCCCTGCTTCTTTTCTTGTTGTTGGATTGAATCCATGGGAA 192070
                              ?      i            ii -i    ?       v  ii    -
  rnd-1_family-       1143 TGGNCAATTGTCCTGCTTCTTTTTCT-CTGTTNGATTGAAGCCGCGGGA- 1190

  scaffold135|s     192071 GAGCATGGCATGGGGCGTGGGGCGTGGGGGTGGGGTTTTGAAAGTCATGG 192120
                           ------------     i--------  v      i ?  v      ?  
  rnd-1_family-       1191 ------------GGGCGC--------GGCGTGGGGCTNTGTAAGTCANGG 1220

  scaffold135|s     192121 AG---GGGGTGAAAGAAGATAGCAGGACAG 192147
                             ---      iv?      i         
  rnd-1_family-       1221 AGGGAGGGGTGGCNGAAGATGGCAGGACAG 1250

Matrix = 20p47g.matrix
Kimura (with divCpGMod) = 9.34
Transitions / transversions = 1.63 (80/49)
Gap_init rate = 0.05 (58 / 1241), avg. gap size = 1.34 (78 / 58)

3468 19.91 5.51 4.94 scaffold135|size786999 191185 192272 (592556) rnd-1_family-3#Unknown 613 1706 (284) m_b920s001i14 23955

  scaffold135|s     191185 GATTGATGCCGCACGAGAGGAAGGTCGTTGGGAGTGGGGACTGTAATTCA 191234
                            ii      viiiv   -     v  vv           ii    ?    
  rnd-1_family-        613 GGCTGATGCAATGGGAG-GGAAGTTCTGTGGGAGTGGGGGTTGTANTTCA 661

  scaffold135|s     191235 TGGTTGT--TGGGAAGA----TGGTAGGTTAGTGGCAGATA----TTTTG 191274
                                  --    ii  ----  ii v v iiv        ----   ii
  rnd-1_family-        662 TGGTTGTGGTGGGGGGAGTGATGACATGATGAGGGCAGATAATAATTTCA 711

  scaffold135|s     191275 AATTATATAGATGGGCACATAAAA-AGTC--AAAACTCACCGCACAGGAA 191321
                                v    v v    v      - i  --          -- ii  vi
  rnd-1_family-        712 AATTAAATAGTTTGGCAAATAAAAGAATCGAAAAACTCACC--ATGGGTG 759

  scaffold135|s     191322 TGTTTAACTCCCTTGCTTGTTTTCTTCCTGTTAGACTTT---TTGCGGCA 191368
                            iv i  i vi i v i v    ------- i  i    ---  ?vi  v
  rnd-1_family-        760 TAGTCAATTGTCCTCCCTCTTTT-------TCAGGCTTTAGATTNAAGCC 802

  scaffold135|s     191369 AGAAGAGGGTGGGGCATTATTTGTGGTGTTTGTTATTCATGGAGAAGTGT 191418
                            vii     i  v -------  -  i    i-- i        ii v i
  rnd-1_family-        803 ACGGGAGGGCGGCG-------TG-GGCGTTTA--ACTCATGGAGGGGGGC 842

  scaffold135|s     191419 AGTGACGGAAGATTGTAGGTGAGGGATGTCAAGTTACAATGAAATAGTTG 191468
                            i  i i      v i    v     i viviv iv    v         
  rnd-1_family-        843 AATGGCAGAAGATGGCAGGTCAGGGACGGTCGTTCCCAATTAAATAGTTG 892

  scaffold135|s     191469 GGCAAACAAAA--ATGTCCAAAACTTACCATGGGAGTTGTCAATTGTCCT 191516
                           ivv   i    --  iiv       i     v  v  v        i  v
  rnd-1_family-        893 ACAAAATAAAATAATACACAAAACTCACCATTGGTGTGGTCAATTGCCCG 942

  scaffold135|s     191517 GCTTGTTTT----GCCTGTTAAATTGCTCCCATGGGAAGGCACGTGAGGT 191562
                               v    ---- v  -  ?    ?vvv   i    i   i  ------
  rnd-1_family-        943 GCTTCTTTTTATAGGCT-TTNAATTNAAGCCACGGGAGGGCGCG------ 985

  scaffold135|s     191563 CATATGGGGATTGTCATTCATA--GAGGGGTGGGGAGGTAGACCACAGGT 191610
                           -iii     v    v       --      v v  vi v   ?vi     
  rnd-1_family-        986 -GCGTGGGGTTTGTGATTCATATAGAGGGGGGTGGCAGAAGANGGCAGGT 1034

  scaffold135|s     191611 CAG---GGGCATTGCGTTACAATGAAATAGATTGCAAGTAAAATAA---- 191653
                              ---  ?   ---i i -   ?     -    -   v       ----
  rnd-1_family-       1035 CAGCTCGGNCAT---ATCA-AATNAAATA-ATTG-AAGAAAAATAAAAAT 1078

  scaffold135|s     191654 -TGCAAAACTCACCGTGAGATTAGTCGATTGTCCTGCTTCTTT-TTTGCC 191701
                           -i            ii v vvii   i       i        -   ?vv
  rnd-1_family-       1079 TCGCAAAACTCACCACGTGCACGGTCAATTGTCCCGCTTCTTTATTTNGG 1128

  scaffold135|s     191702 TGTTAATTTTTTAG--GTGGGAGGGCA-----TGGGGCATGGGGTT-GCA 191743
                           ?   iiv  vv-  -- i        i-----      i   v   - i 
  rnd-1_family-       1129 NGTTGGATTGA-AGCCGCGGGAGGGCGCGGCGTGGGGCGTGGTGTTTGTA 1177

  scaffold135|s     191744 ATTCATTGACAATGGGCGTGGAGGAAGATCACAGGTCAGAGCCGAGCTTC 191793
                               i v  vi v  v   v vi    ?vvi        v  viv i   
  rnd-1_family-       1178 ATTCGTAGAGGAGGGCCGTTGCAGAAGNAGGCAGGTCAGCGCGACGTTTC 1227

  scaffold135|s     191794 AACAAAACATAGTTGGGCAAATGGAA----GCCAAAACTCACCATAGGAG 191839
                             vvv  -   i   iv  i  vi  ----?v            ivv vi
  rnd-1_family-       1228 AAATTAA-ATAATTGACCAGATTAAAAAATNGCAAAACTCACCACTTGCA 1276

  scaffold135|s     191840 TGGTCAATCTTCTTGCTTCTTTTTGGCAGTT--AGATATCTGCCACAGGA 191887
                           i       iv  i             ?i   --i   vvvv   i i   
  rnd-1_family-       1277 CGGTCAATTGTCCTGCTTCTTTTTGGNGGTTCTGGATTGAAGCCGCGGGA 1326

  scaffold135|s     191888 GGGCGCAGGGTGGGGGCACGGGGTTTGCTGGTTCTGTTCTTCATAGAGGA 191937
                                 i v      - ii        --------- v            
  rnd-1_family-       1327 GGGCGCGGCGTGGGG-CGTGGGGTTTG---------TACTTCATAGAGGA 1366

  scaffold135|s     191938 GGGCCGTTGCAGAAGATGTCAGGA-AGCACGATGATTTTCAATTAAATTA 191986
                                             v     -       i     i         v 
  rnd-1_family-       1367 GGGCCGTTGCAGAAGATGGCAGGACAGCACGACGATTTCCAATTAAATAA 1416

  scaffold135|s     191987 TTGACCAAATTAAAA--TTGCAATTCTCACC--TCGCATGGTCAATTGCC 192032
                                   -      -- i  i ?       --               i 
  rnd-1_family-       1417 TTGACCAA-TTAAAAAATCGCGANTCTCACCACTCGCATGGTCAATTGTC 1465

  scaffold135|s     192033 CTGCTTCTTTT-CTTGTTGTTGGATTGAATCCATGGGAAGAGCATGGCAT 192081
                                      -  i              v  ii  -      ii   i 
  rnd-1_family-       1466 CTGCTTCTTTTTCTCGTTGTTGGATTGAAGCCGCGG-AAGAGCGCGGCGT 1514

  scaffold135|s     192082 GGGGCGTGGGGCGTGGGGGTGGGGTTTTGAAAGTCATGGAGGGGG--TGA 192129
                                             ------                     --  i
  rnd-1_family-       1515 GGGGCGTGGGGCGTGGGG------TTTTGAAAGTCATGGAGGGGGAGTGG 1558

  scaffold135|s     192130 AAGAAGATAGCAGGACAGGG---TGAATTTCCAATTAAATAGTTTGGCAG 192176
                           v       i           ---                           
  rnd-1_family-       1559 CAGAAGATGGCAGGACAGGGGCGTGAATTTCCAATTAAATAGTTTGGCAG 1608

  scaffold135|s     192177 AAAAAT-CATTGCGAAACACAACAACCAACCTACCTTTT-GCCCCATCGC 192224
                                v-           i                    -   v      
  rnd-1_family-       1609 AAAAAAACATTGCGAAACGCAACAACCAACCTACCTTTTTGCCACATCGC 1658

  scaffold135|s     192225 AGGGTGCCGTTTTGCCAAGAGCTGGGTCGAGAAGACGTGCCAATTTGC 192272
                               i   v v                          i     i    
  rnd-1_family-       1659 AGGGCGCCTTGTTGCCAAGAGCTGGGTCGAGAAGACGCGCCAACTTGC 1706

Matrix = 20p47g.matrix
Kimura (with divCpGMod) = 19.67
Transitions / transversions = 1.22 (113/93)
Gap_init rate = 0.07 (80 / 1087), avg. gap size = 1.43 (114 / 80)


1772 5.79 0.39 0.00 scaffold135|size786999 192273 192531 (592297) C rnd-1_family-107#Unknown (307) 263 4 m_b920s001i15 23956

  scaffold135|s     192273 CTGCATGCATCGTGCAACACCGTTCACACAAGGCGATACCTTCTATGTGT 192322
                                               v                             
C rnd-1_family-        263 CTGCATGCATCGTGCAACACAGTTCACACAAGGCGATACCTTCTATGTGT 214

  scaffold135|s     192323 CAAAATTGAGAAAAGAAATTAGGCATAAATGATAATGATATAAAGGTCAT 192372
                            i    i  v v  v     vv         v                  
C rnd-1_family-        213 CGAAATCGACATAACAAATTTCGCATAAATGTTAATGATATAAAGGTCAT 164

  scaffold135|s     192373 ACATAAAAA-TGAAATACTAGAGACAACAAAATTGTATCTAAGACAAAAA 192421
                                    -                        v ?             
C rnd-1_family-        163 ACATAAAAAATGAAATACTAGAGACAACAAAATTTTNTCTAAGACAAAAA 114

  scaffold135|s     192422 ATAATTATCATGGCATAACAGCATGGAAAATGAATATATATTATCAAGAC 192471
                                       i                                     
C rnd-1_family-        113 ATAATTATCATGACATAACAGCATGGAAAATGAATATATATTATCAAGAC 64

  scaffold135|s     192472 ACCATTCAAACAAGAAAAGGCAAAACAATGATCAGCTAGCAACAACCACA 192521
                                       v   v                    i         v  
C rnd-1_family-         63 ACCATTCAAACATGAACAGGCAAAACAATGATCAGCTGGCAACAACCCCA 14

  scaffold135|s     192522 AAATAAAGTG 192531
                                     
C rnd-1_family-         13 AAATAAAGTG 4

Matrix = 20p47g.matrix
Kimura (with divCpGMod) = 5.31
Transitions / transversions = 0.36 (4/11)
Gap_init rate = 0.00 (1 / 258), avg. gap size = 1.00 (1 / 1)


712 8.82 0.00 0.00 scaffold135|size786999 192537 192638 (592190) rnd-5_family-1842#Unknown 1 102 (0) m_b920s001i16 23957

  scaffold135|s     192537 TGTGCAAGCGTTCATTTTGCCTGAGAATTGATATCATTCCATATGGTGGA 192586
                                ?   v                      v     i ii        
  rnd-5_family-          1 TGTGCNAGCTTTCATTTTGCCTGAGAATTGATCTCATTTCGCATGGTGGA 50

  scaffold135|s     192587 TTTGGTATCATAAACTTTTACATGAAGGCTACGCTTCAAGTTTGGTTGAA 192636
                                                       i v  v                
  rnd-5_family-         51 TTTGGTATCATAAACTTTTACATGAAGGTTTCGATTCAAGTTTGGTTGAA 100

  scaffold135|s     192637 AT 192638
                           i 
  rnd-5_family-        101 GT 102

Matrix = 20p47g.matrix
Kimura (with divCpGMod) = 8.50
Transitions / transversions = 1.25 (5/4)
Gap_init rate = 0.00 (0 / 101), avg. gap size = 0.0 (0 / 0)


4247 4.49 0.54 0.36 scaffold135|size786999 192635 193193 (591635) C rnd-1_family-74#Unknown (563) 1392 833 m_b920s001i17 23958

  scaffold135|s     192635 AAATTTTGTGCCATAAAGTATGTTGATTAACTTATACTGTAATTGGTATG 192684
                              v v                                   v        
C rnd-1_family-       1392 AAAGTGTGTGCCATAAAGTATGTTGATTAACTTATACTGTACTTGGTATG 1343

  scaffold135|s     192685 TGAAAGGGTGACTTTGAGGTTTGGTGATATCATAACCTGAGTGGTATGTG 192734
                                        v                     i              
C rnd-1_family-       1342 TGAAAGGGTGACTGTGAGGTTTGGTGATATCATAATCTGAGTGGTATGTG 1293

  scaffold135|s     192735 GAGAAAAAAGTGCATCTATGTGTAGTCCTAAAAGTAAGATATTATTTTTG 192784
                                   - v                                       
C rnd-1_family-       1292 GAGAAAAA-GAGCATCTATGTGTAGTCCTAAAAGTAAGATATTATTTTTG 1244

  scaffold135|s     192785 GTATCATCCAGGAGCTTGATGCTCACATATATCTTTGGCATCTGTGTAAG 192834
                             i             i                            i  - 
C rnd-1_family-       1243 GTGTCATCCAGGAGCTCGATGCTCACATATATCTTTGGCATCTGTATA-G 1195

  scaffold135|s     192835 TTGCATCCATTATTGAATCAAA-TTTTTACAATGCTTCTTGAGAGAGAAG 192883
                                        i        -    i                  i   
C rnd-1_family-       1194 TTGCATCCATTATCGAATCAAAATTTTCACAATGCTTCTTGAGAGAAAAG 1145

  scaffold135|s     192884 CAACAGATAATCATTCCATTTAATCATTGTATCTATTATGTCAGTTCATG 192933
                                         i      i                            
C rnd-1_family-       1144 CAACAGATAATCATCCCATTTGATCATTGTATCTATTATGTCAGTTCATG 1095

  scaffold135|s     192934 AGATATTATGGCAGAAGTAATGTTCACATCAATCAAACAGAATTTGGATG 192983
                                                                             
C rnd-1_family-       1094 AGATATTATGGCAGAAGTAATGTTCACATCAATCAAACAGAATTTGGATG 1045

  scaffold135|s     192984 GATGTGCTTGCAAGTGAGATAACGGGGGGACTTAGGAAAAGTAGACAGGA 193033
                                   i              i  i                       
C rnd-1_family-       1044 GATGTGCTCGCAAGTGAGATAACAGGAGGACTTAGGAAAAGTAGACAGGA 995

  scaffold135|s     193034 --GAGATTTTGAGTAATGACTGATGTCAAAGGGCAATAAAGAGGTAATCA 193081
                           --                  v                             
C rnd-1_family-        994 GAGAGATTTTGAGTAATGACGGATGTCAAAGGGCAATAAAGAGGTAATCA 945

  scaffold135|s     193082 ATTGTCATAAAGTATGCCCATTCACTTATATTTTACTTGGTATGTGAACT 193131
                                                 v         v       i         
C rnd-1_family-        944 ATTGTCATAAAGTATGCCCATTAACTTATATTGTACTTGGCATGTGAACT 895

  scaffold135|s     193132 TGTGACTGTGAAGCTCAGTGGTATCATACTCTGTGAGTGGTAACTGGAGA 193181
                                      ?                v    i                
C rnd-1_family-        894 TGTGACTGTGANGCTCAGTGGTATCATAATCTGCGAGTGGTAACTGGAGA 845

  scaffold135|s     193182 AAAGTGATCACC 193193
                                  v  i 
C rnd-1_family-        844 AAAGTGAGCATC 833

Matrix = 20p47g.matrix
Kimura (with divCpGMod) = 3.96
Transitions / transversions = 1.50 (15/10)
Gap_init rate = 0.01 (4 / 558), avg. gap size = 1.25 (5 / 4)


440 0.00 1.85 0.00 scaffold135|size786999 193196 193249 (591579) C rnd-5_family-1290#Unknown (0) 56 2 m_b920s001i18 23959

  scaffold135|s     193196 GACTTAGGAAAAAGTTACACAAACTTTCACAGTTAAGGC-AAGTTAGGCA 193244
                                                                  -          
C rnd-5_family-         56 GACTTAGGAAAAAGTTACACAAACTTTCACAGTTAAGGCAAAGTTAGGCA 7

  scaffold135|s     193245 ATGCT 193249
                                
C rnd-5_family-          6 ATGCT 2

Matrix = 20p47g.matrix
Kimura (with divCpGMod) = 0.00
Transitions / transversions = 1.00 (0/0)
Gap_init rate = 0.02 (1 / 53), avg. gap size = 1.00 (1 / 1)


1168 7.74 0.00 0.00 scaffold135|size786999 193253 193420 (591408) rnd-1_family-126#Unknown 598 765 (192) m_b920s001i19 23960

  scaffold135|s     193253 CTAACTCTAACTTTCCAAACTTTTTCTGAAGGCAAAATGACTAACTCTAA 193302
                                        v  v       v i            i          
  rnd-1_family-        598 CTAACTCTAACTTACCTAACTTTTGCCGAAGGCAAAATGGCTAACTCTAA 647

  scaffold135|s     193303 CTTACCTAACTTTTGCCAAAGGCAAAATTGCTAACTCTAACTTACCTAAC 193352
                                            i          v                     
  rnd-1_family-        648 CTTACCTAACTTTTGCCGAAGGCAAAATAGCTAACTCTAACTTACCTAAC 697

  scaffold135|s     193353 TTTTGCCCAAGGCAAAATTGCCAACTCTAAGTTACCTAACTTTTGCCCAA 193402
                                  v          v  ?        v                v  
  rnd-1_family-        698 TTTTGCCGAAGGCAAAATGGCNAACTCTAACTTACCTAACTTTTGCCGAA 747

  scaffold135|s     193403 GGCAAAATGGCCAATTCT 193420
                                      i  i   
  rnd-1_family-        748 GGCAAAATGGCTAACTCT 765

Matrix = 20p47g.matrix
Kimura (with divCpGMod) = 7.03
Transitions / transversions = 0.62 (5/8)
Gap_init rate = 0.00 (0 / 167), avg. gap size = 0.0 (0 / 0)


471 25.58 1.53 1.53 scaffold135|size786999 193422 193552 (591276) C rnd-1_family-26#Unknown (84) 240 110 m_b920s001i20 23961

  scaffold135|s     193422 ATAAAGTGGCTTGTTTAAGCCTAATTGTTCGTTGGGGAGTGTGCAAGGCA 193471
                                         i  v  i  i    vvi v  v v   i  vvv  i
C rnd-1_family-        240 ATAAAGTGGCTTGTCTACGCTTAGTTGTAAATGGGCGCGTGCGCCTCGCG 191

  scaffold135|s     193472 CACCTTGCATGTGCCTTGCACACTCGAACACACCCATTTTGGAATTAACA 193521
                            i i i  ii i    i    i--     i i        v   v   v 
C rnd-1_family-        190 CGCTTCGCGCGCGCCTCGCACG--CGAACGCGCCCATTTTTGAAATAAGA 143

  scaffold135|s     193522 TATAATTTT--TGGGAAACAAACATCAAAATAT 193552
                                    --v  v     i v       i  
C rnd-1_family-        142 TATAATTTTAAAGGTAAACAGAGATCAAAACAT 110

Matrix = 20p47g.matrix
Kimura (with divCpGMod) = 20.46
Transitions / transversions = 1.20 (18/15)
Gap_init rate = 0.02 (3 / 130), avg. gap size = 1.33 (4 / 3)


449 21.24 1.45 4.48 scaffold135|size786999 193524 193661 (591167) rnd-1_family-180#Unknown 545 678 (97) m_b920s001i21 23962

  scaffold135|s     193524 TAATTTTTGGGAAACAAACATCAA-AATATCAACTTACCTACCTTTTGCC 193572
                            ?   ?v  iii ?ii  v  i  -  ivii          v        
  rnd-1_family-        545 TNATTNATGAAGANTGAAAATTAATAACTCTAACTTACCTAACTTTTGCC 594

  scaffold135|s     193573 AAATGCAAAATCGTCAACTTTAACTTACCTAACTTTTGCTATGAAGGCAA 193622
                           i  v       v ii    i                   --i        
  rnd-1_family-        595 GAAGGCAAAATGGCTAACTCTAACTTACCTAACTTTTGC--CGAAGGCAA 642

  scaffold135|s     193623 GATGGCTAACT-TATTTTTGAAAGTTAACTTTTTTCTAAG 193661
                           i          -  vi  ---- vi        vi v   
  rnd-1_family-        643 AATGGCTAACTCTAACTT----ACCTAACTTTTGCCGAAG 678

Matrix = 20p47g.matrix
Kimura (with divCpGMod) = 24.14
Transitions / transversions = 1.80 (18/10)
Gap_init rate = 0.06 (8 / 137), avg. gap size = 1.00 (8 / 8)

639 10.91 0.89 1.80 scaffold135|size786999 193554 193665 (591163) rnd-1_family-126#Unknown 846 956 (1) m_b920s001i22 23962

  scaffold135|s     193554 AACTTACCTACCTTTTGCCAAATGCAAAATCGTCAACTTTAACTTACCTA 193603
                                     v           v i     v ii    i           
  rnd-1_family-        846 AACTTACCTAACTTTTGCCAAAGGTAAAATGGCTAACTCTAACTTACCTA 895

  scaffold135|s     193604 ACTTTTGCTATGAAGGCAAGATGGCTAACTTATTTTTGAAAG-TTAACTT 193652
                                i  - -   vv   i                      -       
  rnd-1_family-        896 ACTTTCGC-A-GAATTCAAAATGGCTAACTTATTTTTGAAAGTTTAACTT 943

  scaffold135|s     193653 TTTTCTAAGTCTG 193665
                              i         
  rnd-1_family-        944 TTTCCTAAGTCTG 956

Matrix = 20p47g.matrix
Kimura (with divCpGMod) = 10.88
Transitions / transversions = 1.40 (7/5)
Gap_init rate = 0.03 (3 / 111), avg. gap size = 1.00 (3 / 3)


963 4.03 0.81 0.00 scaffold135|size786999 193665 193788 (591040) C rnd-1_family-74#Unknown (1114) 841 717 m_b920s001i23 23963

  scaffold135|s     193665 GTGAGCATCTCAAAAGAGTAATATCATAATTTTGTCGTCCAGAAGCTTCA 193714
                                                       v       i             
C rnd-1_family-        841 GTGAGCATCTCAAAAGAGTAATATCATATTTTTGTCATCCAGAAGCTTCA 792

  scaffold135|s     193715 TGCTTGCTTATATC-TTGGCGTCTGTGTAAGTTGCAACCAATATTGCATC 193763
                               i         -     i                    ?        
C rnd-1_family-        791 TGCTCGCTTATATCTTTGGCATCTGTGTAAGTTGCAACCAANATTGCATC 742

  scaffold135|s     193764 AAGTTGTGACAATGATTCTTCAGAG 193788
                                         v          
C rnd-1_family-        741 AAGTTGTGACAATGCTTCTTCAGAG 717

Matrix = 20p47g.matrix
Kimura (with divCpGMod) = 3.41
Transitions / transversions = 1.50 (3/2)
Gap_init rate = 0.01 (1 / 123), avg. gap size = 1.00 (1 / 1)

390 21.52 6.82 1.44 scaffold135|size786999 193678 193809 (591019) C rnd-1_family-74#Unknown (691) 1264 1126 m_b920s001i24 23963

  scaffold135|s     193678 AAGAGTAATATCATAATTTT----GTCGTCCAGAAGCTTCATGCTTGCTT 193723
                             i     v  -  v     ----   i     i    iv     ii v 
C rnd-1_family-       1264 AAAAGTAAGAT-ATTATTTTTGGTGTCATCCAGGAGCTCGATGCTCACAT 1216

  scaffold135|s     193724 ATATC-TTGGCGTCTGTGTAAGTTGCAACCAATATTGCATC-AAGTTGTG 193771
                                -     i     i -       v   v   i v   -  i  v v
C rnd-1_family-       1215 ATATCTTTGGCATCTGTAT-AGTTGCATCCATTATCGAATCAAAATTTTC 1167

  scaffold135|s     193772 ACAATGATTCTTCAGAGCTAGGTTGCA---AATTATCCCAT 193809
                                 v     v    vv i ivi  ---   i       
C rnd-1_family-       1166 ACAATGCTTCTTGAGAGAAAAGCAACAGATAATCATCCCAT 1126

Matrix = 20p47g.matrix
Kimura (with divCpGMod) = 23.57
Transitions / transversions = 1.00 (14/14)
Gap_init rate = 0.05 (6 / 131), avg. gap size = 1.83 (11 / 6)


1490 10.98 1.20 1.61 scaffold135|size786999 193789 194038 (590790) genome_1_8676#DNA 1 249 (18) m_b920s001i25 23964

  scaffold135|s     193789 CTAGGTTGCAAATTATCCCATAATTCCTCAGTAATTTTGGATTACTGCTT 193838
                                          i  vi       i         v         v--
  genome_1_8676          1 CTAGGTTGCAAATTACCCAGTAATTCCCCAGTAATTTAGGATTACTGG-- 48

  scaffold135|s     193839 GTAATATTGCCTTTTTTGGAAGGAAGGCGGTATTTGTCACAGTGAAATTG 193888
                                               i          vi     i          i
  genome_1_8676         49 GTAATATTGCCTTTTTTGGAGGGAAGGCGGTTCTTGTCGCAGTGAAATTA 98

  scaffold135|s     193889 CTGTCAAACTAACCTCAAATAAGGGCTGGGGTATTATGGAAGTCAATGAG 193938
                                v      vv    v v    i     --   v  v i        
  genome_1_8676         99 CTGTCTAACTAAAATCAATTTAGGGTTGGGG--TTAGGGTAATCAATGAG 146

  scaffold135|s     193939 ACTCCTCCTGC-AAATTACTGGGGAATATACAGTAGTTCTTGTGGAATTG 193987
                                      -                       i      v      i
  genome_1_8676        147 ACTCCTCCTGCAAAATTACTGGGGAATATACAGTAATTCTTGGGGAATTA 196

  scaffold135|s     193988 TCATGATTACTGTTACAG-AATATTTTGAGGG-TTTAGTGACAGTAACAA 194035
                           i            v    -         i   -   i             
  genome_1_8676        197 CCATGATTACTGTGACAGTAATATTTTGGGGGTTTTGGTGACAGTAACAA 246

  scaffold135|s     194036 AAA 194038
                              
  genome_1_8676        247 AAA 249

Matrix = 20p47g.matrix
Kimura (with divCpGMod) = 11.47
Transitions / transversions = 1.08 (14/13)
Gap_init rate = 0.03 (7 / 249), avg. gap size = 1.00 (7 / 7)


3153 4.69 5.29 1.27 scaffold135|size786999 194035 194488 (590340) rnd-1_family-605#Unknown 424 895 (173) m_b920s001i26 23965

  scaffold135|s     194035 AAAAGGAAGGG-AATAGTGCATCTG-TTGTGTTT---GTGTCATGGGTAT 194079
                            i i       -             -        ---       v    i
  rnd-1_family-        424 AGAGGGAAGGGCAATAGTGCATCTGCTTGTGTTTATTGTGTCATCGGTAC 473

  scaffold135|s     194080 ATGAGAAGGTAT--TAGAAAAAACTGATCAGGCCAAATGACATAAATAAT 194127
                                  v    --                 i         i        
  rnd-1_family-        474 ATGAGAATGTATGGTAGAAAAAACTGATCAGACCAAATGACGTAAATAAT 523

  scaffold135|s     194128 TGAATATTTTCAAAAGTAAGCCAAATGCATGCCCTCGTTAGGCCAACATG 194177
                                                               v             
  rnd-1_family-        524 TGAATATTTTCAAAAGTAAGCCAAATGCATGCCCTCTTTAGGCCAACATG 573

  scaffold135|s     194178 TCTTACTTTGTAGAAAAACTCTTTTCCATGAAGTAAGCTTGTCTACATGG 194227
                                                                             
  rnd-1_family-        574 TCTTACTTTGTAGAAAAACTCTTTTCCATGAAGTAAGCTTGTCTACATGG 623

  scaffold135|s     194228 AATGAAGCGTTGCTTTTCAAAAGTAAGCCACTTATTTGGAAGTT--CTTT 194275
                           v  v   v         v              --        i --    
  rnd-1_family-        624 TATTAAGAGTTGCTTTTGAAAAGTAAGCCACT--TTTGGAAGCTCACTTT 671

  scaffold135|s     194276 TGTTGAACCAGCTTACTCAGCAAGTAAGTCATTTTTCAAAGAGAGACCAG 194325
                                  i                                          
  rnd-1_family-        672 TGTTGAATCAGCTTACTCAGCAAGTAAGTCATTTTTCAAAGAGAGACCAG 721

  scaffold135|s     194326 AAAATGGTTGGCCATGGCCAAAATGGCTTACTTTCAGAAAACAGTGCACT 194375
                               ----             v                            
  rnd-1_family-        722 AAAA----TGGCCATGGCCAACATGGCTTACTTTCAGAAAACAGTGCACT 767

  scaffold135|s     194376 TTTAGAGGGGCCAAAAATAAGAATGATTTCTTGAACA------------- 194412
                                 i i           i                -------------
  rnd-1_family-        768 TTTAGAAGAGCCAAAAATAAAAATGATTTCTTGAACAACAGTATTTGGAA 817

  scaffold135|s     194413 --AAGAGAATGTCAAGCATGGGAAAGCTCTTTCAAAAGCTAATACAATAC 194460
                           --                  i                    v        
  rnd-1_family-        818 TGAAGAGAATGTCAAGCATGAGAAAGCTCTTTCAAAAGCTACTACAATAC 867

  scaffold135|s     194461 ACATCAAAAATGAAACAGCAGAAACTAC 194488
                            i                          
  rnd-1_family-        868 ATATCAAAAATGAAACAGCAGAAACTAC 895

Matrix = 20p47g.matrix
Kimura (with divCpGMod) = 4.63
Transitions / transversions = 1.33 (12/9)
Gap_init rate = 0.03 (13 / 453), avg. gap size = 2.31 (30 / 13)


1738 3.85 0.00 0.00 scaffold135|size786999 194793 195000 (589828) C rnd-5_family-1745#Unknown (0) 8213 8006 m_b920s001i27 23966

  scaffold135|s     194793 CTGCAAGCAGAATAACCACGCGGCGCCTTGGTCCTAGGCTGCATGCGGCT 194842
                               i                                             
C rnd-5_family-       8213 CTGCGAGCAGAATAACCACGCGGCGCCTTGGTCCTAGGCTGCATGCGGCT 8164

  scaffold135|s     194843 GTCTGCTAGATTGCTAGTAGGTGAGAGATAACTAGGTAGTAGGTGGTGGG 194892
                                             i                         i     
C rnd-5_family-       8163 GTCTGCTAGATTGCTAGTGGGTGAGAGATAACTAGGTAGTAGGTAGTGGG 8114

  scaffold135|s     194893 ACATAGCGTGTAAGGATGTAACAAAGTCCCTAAAGTAACGGGCTTATGGA 194942
                              i  i                                           
C rnd-5_family-       8113 ACACAGTGTGTAAGGATGTAACAAAGTCCCTAAAGTAACGGGCTTATGGA 8064

  scaffold135|s     194943 CTAATACTAGACAAGTATGCATCCCCTCGCGTACTTGTGACGCTTGGATG 194992
                                               i                          v  
C rnd-5_family-       8063 CTAATACTAGACAAGTATGCGTCCCCTCGCGTACTTGTGACGCTTGGCTG 8014

  scaffold135|s     194993 AAGCTCAT 195000
                                 i 
C rnd-5_family-       8013 AAGCTCGT 8006

Matrix = 20p47g.matrix
Kimura (with divCpGMod) = 2.60
Transitions / transversions = 7.00 (7/1)
Gap_init rate = 0.00 (0 / 207), avg. gap size = 0.0 (0 / 0)


42245 9.73 2.14 1.37 scaffold135|size786999 194998 202240 (582588) C rnd-5_family-1745#Unknown (906) 7307 10 m_b920s001i28 23966

  scaffold135|s     194998 CATGACGTGCGTGCCACCGGGGTGACACAAAGTGCAAAGAGGTGAAGGCA 195047
                            i              ?  ?               i ?   i        
C rnd-5_family-       7307 CGTGACGTGCGTGCCANCGNGGTGACACAAAGTGCGANGAGATGAAGGCA 7258

  scaffold135|s     195048 TCTAGCAGACGGCCATATGTAGGCAGGAGCGGGAAAAAAA---------- 195087
                              v                                    ----------
C rnd-5_family-       7257 TCTTGCAGACGGCCATATGTAGGCAGGAGCGGGAAAAAAAGAAAAAAGAA 7208

  scaffold135|s     195088 AATCTTT-CATT-AGGCATGGGACTGGAATGCATCTGGTGCGAACCGGGT 195135
                                  -   i-   i ?  ?     i   ?   i      v? ?  vv
C rnd-5_family-       7207 AATCTTTNCATCGAGGTANGGNACTGGGATGNATCCGGTGCGTNCNGGTG 7158

  scaffold135|s     195136 GGAGTAGAAGTAACGTGGGGGATGAAGTCACGACGCGCGTGGGGAGGGCA 195185
                                      ??      ?     v i   vi    ? ?        ? 
C rnd-5_family-       7157 GGAGTAGAAGTNNCGTGGGNGATGACGCCACCGCGCGNGNGGGGAGGGNA 7108

  scaffold135|s     195186 ----AAAATATCTGAGACGATGTCGGCGGAAGAGATGTCTGCTGGTTCAG 195231
                           ----    ?               ?              i          
C rnd-5_family-       7107 GAGAAAAANATCTGAGACGATGTCNGCGGAAGAGATGTCCGCTGGTTCAG 7058

  scaffold135|s     195232 GCGGCAGCCTGAGCACGACCGCGAGTGGATGGGGATTGGGTGATCCCGGG 195281
                                   ?         ? ?             i               
C rnd-5_family-       7057 GCGGCAGCNTGAGCACGANCNCGAGTGGATGGGGGTTGGGTGATCCCGGG 7008

  scaffold135|s     195282 ATGGGAATGACTGGAGTGCACCTGAAGGTGCTTGGGGGCCGGCCGGTTTG 195331
                                      i  ?        ?vi      i              v  
C rnd-5_family-       7007 ATGGGAATGACCGGNGTGCACCTNCGGGTGCTCGGGGGCCGGCCGGTGTG 6958

  scaffold135|s     195332 GCCTCTCGCGTTTCACGAGTTGGCGGCAGCGAGCAATCGTCTCTCACACG 195381
                              v  ?     i              i      i i  ? v?  i    
C rnd-5_family-       6957 GCCGCTNGCGTTCCACGAGTTGGCGGCGGCGAGCGACCGNCGNTCGCACG 6908

  scaffold135|s     195382 TGAAGCAGCGGATGGCGGGTGTAGACTTCGTGCCGGGGCAGCTGGGGGCC 195431
                             i        ?      ?v??i              v i i       ?
C rnd-5_family-       6907 TGGAGCAGCGGNTGGCGGNGNNGGACTTCGTGCCGGGTCGGTTGGGGGCN 6858

  scaffold135|s     195432 GGGACCGCCGGCGCTGTGTTCCTGGAAAGCGTCCTCCGAGGGGAGGCAGT 195481
                           i             i    ?      ?v          i        ?  
C rnd-5_family-       6857 AGGACCGCCGGCGCCGTGTNCCTGGANCGCGTCCTCCGGGGGGAGGCNGT 6808

  scaffold135|s     195482 CAACTGGTCGACGCGTGGGTTGCCCCCGGACGAGGCCGACCGCGTGCTGG 195531
                           ?i     ?       i   ?    ?    i                    
C rnd-5_family-       6807 NGACTGGNCGACGCGCGGGNTGCCNCCGGGCGAGGCCGACCGCGTGCTGG 6758

  scaffold135|s     195532 CGGCGCTCGGGTTGCTCCACGTGCGGGTGAAGTGTGTCATCCCCGAGGAG 195581
                                                             i  v     -      
C rnd-5_family-       6757 CGGCGCTCGGGTTGCTCCACGTGCGGGTGAAGTGCGTGATCCC-GAGGAG 6709

  scaffold135|s     195582 CTGGGTGGGTGGTACGAGACCCAGGTGAGTCCTGACGTGAAGGTGAAACA 195631
                                i       ?    v             vvi  ? i  ------ i
C rnd-5_family-       6708 CTGGGCGGGTGGTNCGAGCCCCAGGTGAGTCCGCGCGNGGAG------CG 6665

  scaffold135|s     195632 TTGAATTGCGAG------GTGCTGACGTGCTGGTTGTTCGCCGCAGATGC 195675
                                v    v ------     -   i    v i  i            
C rnd-5_family-       6664 TTGAAATGCGTGTAACGTGTGCT-ACGCGCTGTTCGTCCGCCGCAGATGC 6616

  scaffold135|s     195676 TCTGGTGTGGGGTGGATGAGACCCTGGCGGAGTTGTTCGCGCGCCATCTG 195725
                            ?     v        i      i             i   ? ?   ?i 
C rnd-5_family-       6615 TNTGGTGGGGGGTGGACGAGACCTTGGCGGAGTTGTTTGCGNGNCATNCG 6566

  scaffold135|s     195726 TCCAAGGGTAGTTTCGAGGGGAACCCGAACGACAGGTTCCGGGCCATCAT 195775
                              ?   ?i        ?        v  i ii            v  i 
C rnd-5_family-       6565 TCCNAGGNCAGTTTCGANGGGAACCCCAATGGTAGGTTCCGGGCCTTCGT 6516

  scaffold135|s     195776 CGACGGCGTGGCGTATGGGCCTAACCG-CACGCCTGGGGCCCTCGGGCTG 195824
                                    i     i     ?? ?  -      -               
C rnd-5_family-       6515 CGACGGCGTAGCGTACGGGCCNNANCGGCACGCC-GGGGCCCTCGGGCTG 6467

  scaffold135|s     195825 TACGGAGGGCGGTACACGGTGGAGTTCCGTCCCGGTGAGTCCCGGGGTGC 195874
                                          i                             ?vi  
C rnd-5_family-       6466 TACGGAGGGCGGTACGCGGTGGAGTTCCGTCCCGGTGAGTCCCGGNTCGC 6417

  scaffold135|s     195875 TTGA--ATTCGTCGCTGTCGGGCGAGCTGACAATATGTGTT--ATGTGTG 195920
                           ?   -- v  ?         ?  ?        v i     ?-- i  -  
C rnd-5_family-       6416 NTGAGGAGTCNTCGCTGTCGNGCNAGCTGACATTGTGTGTNCGACGT-TG 6368

  scaffold135|s     195921 T-CAACAGGAGCGGATTATGACTACCGC--GAGTCGGCCAACGAGCAGCT 195967
                            -       v     i  i         -- i   i  v           
C rnd-5_family-       6367 TTCAACAGGCGCGGACTACGACTACCGCCCGGGTCAGCGAACGAGCAGCT 6318

  scaffold135|s     195968 GGAGATAGAATGGGACAGCGGTGACGCCGAGATGACGGAGGAGGAATACG 196017
                               i v  i    ? i        ?                        
C rnd-5_family-       6317 GGAGGTCGAGTGGGNCGGCGGTGACNCCGAGATGACGGAGGAGGAATACG 6268

  scaffold135|s     196018 AGGCGG-GGAAATACCGCCGGAGCCAGTTGCGCCCGGCGAGGGGAGGTCG 196066
                                 -  vvi      ?          ?              ?     
C rnd-5_family-       6267 AGGCGGCGGTTGTACCGCNGGAGCCAGTTNCGCCCGGCGAGGGGNGGTCG 6218

  scaffold135|s     196067 CTACTTCGAGCCACGTCTTGTCGGCACCGGGTATGATTGCGAGCTTGTGC 196116
                                          i                   v i     ? ?    
C rnd-5_family-       6217 CTACTTCGAGCCACGCCTTGTCGGCACCGGGTATGTTCGCGAGNTNGTGC 6168

  scaffold135|s     196117 ACTCAGCTTGACATGGGGAGAGGAGGAGGGTGGCGGCGGAT-TAGTTTGT 196165
                            ?  i vi?   ii       ?                   -        
C rnd-5_family-       6167 ANTCGGACNGACGCGGGGAGANGAGGAGGGTGGCGGCGGATGTAGTTTGT 6118

  scaffold135|s     196166 GT--TGTAGTCAAAG-AGT-AGAGAGACTTGCTAAGTGAATAGTAAAG-T 196210
                             --i     i    - i -   ?     i  v ? ?v          - 
C rnd-5_family-       6117 GTGACGTAGTTAAAGCAATGAGANAGACTCGCGANGNTAATAGTAAAGGT 6068

  scaffold135|s     196211 GTATGTAT--AGACCATTAACTGGTGTTATGGAAGT---GATTTGAGTAA 196255
                            v?  iii--   v  ?  i i ??   ?i   ?? ---  i -  ?   
C rnd-5_family-       6067 GANTGCGCTAAGAACANTAGCCGNNGTTNCGGANNTTGAGACT-GANTAA 6019

  scaffold135|s     196256 C-CTAAAGATTATTTGTTAGAGCCTAGTACTTA-TGCGTAGTTTGTGGAG 196303
                            -          ?     ii??v ? ?i  v  -    i  v  i     
C rnd-5_family-       6018 CACTAAAGATTANTTGTTGANNACNANCACGTAGTGCGCAGGTTATGGAG 5969

  scaffold135|s     196304 AAGCTGAGGAAC-GGCGTTGGCGTGGGTCCCATTTGGCTGCGCTGGCGCA 196352
                           i           -    ii         v  i  v        iv     
C rnd-5_family-       5968 GAGCTGAGGAACCGGCGCCGGCGTGGGTACCGTTAGGCTGCGCCCGCGCA 5919

  scaffold135|s     196353 GAGGAGTTCCTCGTGCGGCTCGAGGGGTCGGGCGTGCCCCCGTGTGGGAG 196402
                              i              i                  ?  -    ?    
C rnd-5_family-       5918 GAGAAGTTCCTCGTGCGGTTCGAGGGGTCGGGCGTGCNCC-GTGTNGGAG 5870

  scaffold135|s     196403 GATCGAGTCTGAGGGTGATGGCCTTCGTGTGCTGGTCGGCCGTGTAGAAT 196452
                                    ii                    ??    ?            
C rnd-5_family-       5869 GATCGAGTCCAAGGGTGATGGCCTTCGTGTGNNGGTCNGCCGTGTAGAAT 5820

  scaffold135|s     196453 GTGTTGCGGAGATACATGAGGAAGGTGTCGCTGTGCAAACGGAGGCGGTT 196502
                                      i     ?     ?        ?i  v             
C rnd-5_family-       5819 GTGTTGCGGAGGTACATNAGGAANGTGTCGCTNCGCCAACGGAGGCGGTT 5770

  scaffold135|s     196503 TTTGATGTAAGAGTCGGAGAACCAGGCTCGGTGGAGGAGGTTGGCTGCCG 196552
                                                 iii                 ?  v    
C rnd-5_family-       5769 TTTGATGTAAGAGTCGGAGAACTGAGCTCGGTGGAGGAGGTTNGCGGCCG 5720

  scaffold135|s     196553 TGACGC-GTATCGAGTGGCAGGACCAGGCGAGGAGGTCCGTGTGACCGGC 196601
                                 - ?                              v    -     
C rnd-5_family-       5719 TGACGCCGNATCGAGTGGCAGGACCAGGCGAGGAGGTCCTTGTG-CCGGC 5671

  scaffold135|s     196602 GGGGATGTCAAAGACTTTGTGGGCGACGTGTCGCAGGAAGATGGCGAACT 196651
                                    i  vi           i    - i       ?         
C rnd-5_family-       5670 GGGGATGTCGAACGCTTTGTGGGCGGCGTG-CACAGGAAGNTGGCGAACT 5622

  scaffold135|s     196652 GGGCAGCTGTGATCTGTCGCCGGTTTCCTGTGGTCGGGTCGAGGTAGACT 196701
                                                  v i  i   v i               
C rnd-5_family-       5621 GGGCAGCTGTGATCTGTCGCCGGGTCCCCGTGTTTGGGTCGAGGTAGACT 5572

  scaffold135|s     196702 GCAGCGGGGCAGCCGCTGGGTGTGCCGAGTCGGTGAGAGTGCCGGATGAT 196751
                             i      v          v        v  v ?v v i      i   
C rnd-5_family-       5571 GCGGCGGGGAAGCCGCTGGGAGTGCCGAGGCGTTNTGCGCGCCGGACGAT 5522

  scaffold135|s     196752 GTCGAGACTGGCTTGTGTCGGGCACATCCAGTTGGAGTCCGTCCTGCGCC 196801
                                 i        i  v     v       i         ?       
C rnd-5_family-       5521 GTCGAGGCTGGCTTGCGTGGGGCAGATCCAGTCGGAGTCCGTNCTGCGCC 5472

  scaffold135|s     196802 GGTAGGTGAGGGATTGGCCGTTGTCATTGTTTTTCTGCTTGCGGAACCAG 196851
                                     v vi  i ?i                   i     ?v   
C rnd-5_family-       5471 GGTAGGTGAGCGTCTGACNATTGTCATTGTTTTTCTGCTCGCGGANACAG 5422

  scaffold135|s     196852 AGGGTCGTGAAGGTTATATCGTCGTCGGGTGTGGCGGCGACATTGTGGAC 196901
                                            i   v                     i i    
C rnd-5_family-       5421 AGGGTCGTGAAGGTTATGTCGGCGTCGGGTGTGGCGGCGACATCGCGGAC 5372

  scaffold135|s     196902 GCGA-CGTCCTGTAGCG--GTGGCGAATCTGAAATCCTCCACGATGACGG 196948
                              i-        i v --    v   v i   i      i   i     
C rnd-5_family-       5371 GCGGGCGTCCTGTGGAGTCGTGGAGAAGCCGAAGTCCTCCGCGACGACGG 5322

  scaffold135|s     196949 GCAGTGCGGACGGGCGATCGCCCCAATTAGGGTCATCGATGGTGTCGAAG 196998
                             ii     ? v                   i  iv              
C rnd-5_family-       5321 GCGATGCGGNCTGGCGATCGCCCCAATTAGGATCGGCGATGGTGTCGAAG 5272

  scaffold135|s     196999 GATTCGTGGTGGTCATTGCACCACTCGGATTTCCGGAAGCCGGTGTAGCA 197048
                             iv          i                 ?                i
C rnd-5_family-       5271 GACGCGTGGTGGTCGTTGCACCACTCGGATTTNCGGAAGCCGGTGTAGCG 5222

  scaffold135|s     197049 GCCGAGTGCAATCCAGTC-GGCAATCGCGCGGACGAGTGAATCCGCAGAG 197097
                                 i  i        -v  i                 i  v  i   
C rnd-5_family-       5221 GCCGAGCGCGATCCAGTCCTGCGATCGCGCGGACGAGTGAGTCGGCGGAG 5172

  scaffold135|s     197098 GTGCGGGAGGCGAGGTTAGCGATGTAGTGAAACATGCTATCGGAGATCAT 197147
                            i-                                               
C rnd-5_family-       5171 GC-CGGGAGGCGAGGTTAGCGATGTAGTGAAACATGCTATCGGAGATCAT 5123

  scaffold135|s     197148 CTCCTTACGCTTAGGAACGACTTCATACTTTTTAATCGCATTGGTCATTA 197197
                                 i  i        v     i          i   i  v       
C rnd-5_family-       5122 CTCCTTGCGTTTAGGAACTACTTCGTACTTTTTAACCGCGTTTGTCATTA 5073

  scaffold135|s     197198 TTTTAACGTAGTTAATGTCGGCCTGGTGAGGGCAGGGTAGCACGCGGTCG 197247
                            v        i  ? i                     v  vv       v
C rnd-5_family-       5072 TATTAACGTAATTNACGTCGGCCTGGTGAGGGCAGGGGAGGCCGCGGTCC 5023

  scaffold135|s     197248 GTGTGCAGAGTGCAGGCCTGCTTTATGTACCCGAGCAGCATCGCATGTTG 197297
                                   i v --   ?i ?           ?      i    i  ii 
C rnd-5_family-       5022 GTGTGCAGGGAG--GGCNCGNTTTATGTACCCNAGCAGCGTCGCGTGCCG 4975

  scaffold135|s     197298 AATTTGCACGCCA-GTGATGGTGCGGCCGCGGATTAGCGAGACGGCGTAA 197346
                           ?   i        -           ?        v  ?           i
C rnd-5_family-       4974 NATTCGCACGCCATGTGATGGTGCGNCCGCGGATGAGNGAGACGGCGTAG 4925

  scaffold135|s     197347 CAAGCGAGTACCCAATTGCGGCCCTGAAGGGGTAGCCCCGGCGTGCAGGG 197396
                             v    ?               i            i    -        
C rnd-5_family-       4924 CACGCGANTACCCAATTGCGGCCTTGAAGGGGTAGCTCCGG-GTGCAGGG 4876

  scaffold135|s     197397 GTCGGGTAAGCCTACGTCATGGCACCAAGAGAGGAAGTGAATCTTCCGGG 197446
                                   i     v v i        i                      
C rnd-5_family-       4875 GTCGGGTAGGCCTAAGACGTGGCACCAGGAGAGGAAGTGAATCTTCCGGG 4826

  scaffold135|s     197447 ATCGATCAGTAACTGCTTGCTTGCAGTGAGAGGATCCAAGCAGTTGGTCC 197496
                                                                       i     
C rnd-5_family-       4825 ATCGATCAGTAACTGCTTGCTTGCAGTGAGAGGATCCAAGCAGTCGGTCC 4776

  scaffold135|s     197497 GCAATAGGACGTCCACAATCGAGGAGATGAGGTCGGCATTGGGGCGGAAG 197546
                                      ?                                      
C rnd-5_family-       4775 GCAATAGGACGNCCACAATCGAGGAGATGAGGTCGGCATTGGGGCGGAAG 4726

  scaffold135|s     197547 CGCCGACAACCAAGCAAGCTGGGGGCCTGTGCGAGAAGGAGAGGGAATTC 197596
                                         v                                v  
C rnd-5_family-       4725 CGCCGACAACCAAGAAAGCTGGGGGCCTGTGCGAGAAGGAGAGGGAAGTC 4676

  scaffold135|s     197597 GTGAGTGAGGGACGTTTCGCACGGTATGCGTGAGATGCCGTCGGCAATGA 197646
                                                         i                   
C rnd-5_family-       4675 GTGAGTGAGGGACGTTTCGCACGGTATGCGCGAGATGCCGTCGGCAATGA 4626

  scaffold135|s     197647 CATTTGTTTTGGTGTCGACATGGCCGAAGCGGTAGCCGGCGCCTTGATCT 197696
                            i   ? i i         ii      ?                  i  v
C rnd-5_family-       4625 CGTTTNTCTCGGTGTCGACGCGGCCGANGCGGTAGCCGGCGCCTTGGTCG 4576

  scaffold135|s     197697 AGGAGCAGAGCGGCCTGAAGCCGGGCGAGGTTGCGGCCGGTGGCGCTGGA 197746
                                   ?                      i   ??   i     i   
C rnd-5_family-       4575 AGGAGCAGNGCGGCCTGAAGCCGGGCGAGGTCGCGNNCGGCGGCGCCGGA 4526

  scaffold135|s     197747 GGTGCAGCCTTTTGTGAGCCACGATTCCCCGGCGGTGTTGTCGCACTCGA 197796
                                       i                -   i                
C rnd-5_family-       4525 GGTGCAGCCTTTCGTGAGCCACGATTCCC-GGCAGTGTTGTCGCACTCGA 4477

  scaffold135|s     197797 GGAGGTAGAGAGGGTGTGGGTCGCATCGAATGGCGCGTG-TCTCGAGGTG 197845
                             -             v  i    ii   i ?     i -          
C rnd-5_family-       4476 GG-GGTAGAGAGGGTGGGGATCGCGCCGAGTNGCGCGCGGTCTCGAGGTG 4428

  scaffold135|s     197846 GTGCAGGTGGCAACCCATCATTGAGATGAGTTGTGCCGCATACTCGAGCG 197895
                                       ?          v                          
C rnd-5_family-       4427 GTGCAGGTGGCANCCCATCATTGTGATGAGTTGTGCCGCATACTCGAGCG 4378

  scaffold135|s     197896 A-GTTGATGCTGATGAGGGCTGGGTTGTCCCGAGAT-GTGATGTACTTGA 197943
                            -            ?  ?  v            ii -             
C rnd-5_family-       4377 AAGTTGATGCTGATNAGNGCGGGGTTGTCCCGAAGTCGTGATGTACTTGA 4328

  scaffold135|s     197944 GGGTACGTG-CGCGCACTTCGG-TGGGCCATTCGAAATACCACCAGAACT 197991
                           ?   i  i -    ?  ?    -i            i             
C rnd-5_family-       4327 NGGTGCGCGGCGCGNACNTCGGGCGGGCCATTCGAAGTACCACCAGAACT 4278

  scaffold135|s     197992 TGGCCTCGGGGCAGTACCCGCCTGCAGCGGACAGGCTTGAGTCGCTGCGT 198041
                                                    i  v        v           ?
C rnd-5_family-       4277 TGGCCTCGGGGCAGTACCCGCCTGCGGCCGACAGGCTGGAGTCGCTGCGN 4228

  scaffold135|s     198042 GCAACCCCGAAGGGGACGCGTGGGATAAGGTATGCGATGGGGCACGAGGT 198091
                             vi     i      i                           i     
C rnd-5_family-       4227 GCCGCCCCGGAGGGGATGCGTGGGATAAGGTATGCGATGGGGCATGAGGT 4178

  scaffold135|s     198092 AGGGCAACCGGACGAGGACAGGGCCCTCTCGATTAGCCGCAGGTCCCGGC 198141
                           ?     ? ?  i?                    ?  ?          ?  
C rnd-5_family-       4177 NGGGCANCNGGGNGAGGACAGGGCCCTCTCGATNAGNCGCAGGTCCCNGC 4128

  scaffold135|s     198142 GGAGGTCGGCCCCGATGTGGTGGAGGAGTGGGCAGCCGTGTACCGAGCGA 198191
                                  ?  ?       ?         ?           i ?i     i
C rnd-5_family-       4127 GGAGGTCNGCNCCGATGTNGTGGAGGAGNGGGCAGCCGTGCANTGAGCGG 4078

  scaffold135|s     198192 GCTGACGCGCCAGTGTGGAAAGCCTGCTTGGCGACGCCTGAGGGCGAGGC 198241
                             ??v               ?   i   v         v v   i     
C rnd-5_family-       4077 GCNNTCGCGCCAGTGTGGAANGCCCGCTGGGCGACGCCGGCGGGTGAGGC 4028

  scaffold135|s     198242 GGCGGCGGCGCGGATTGTGCGTAATGCGTCGCGGAACCGCTGGCTGGTGC 198291
                                 i i      v?    ? i    i             i       
C rnd-5_family-       4027 GGCGGCAGTGCGGATGNTGCGNAGTGCGCCGCGGAACCGCTGACTGGTGC 3978

  scaffold135|s     198292 GGACGAGATGAGAGTTGTTGAGGCGGAGAGAGCCCGCGATGGATACATAT 198341
                                  i                    i vv?      ?   v  i   
C rnd-5_family-       3977 GGACGAGGTGAGAGTTGTTGAGGCGGAGGGCTNCCGCGANGGAAACGTAT 3928

  scaffold135|s     198342 ATGTTCCCAAGGAGGATTTTTAACCAAGGCGCGCTGACTGCGATGTGATT 198391
                                   i       v     i   v          v?        i  
C rnd-5_family-       3927 ATGTTCCCGAGGAGGAATTTTAGCCACGGCGCGCTGAANGCGATGTGGTT 3878

  scaffold135|s     198392 TAGTTTTCCCACGAGCTCCTCGGCCTCCTTTGCTTTGAAGGAGCGGC-GT 198440
                           ?  i  i   ii    ?                ? ?           -  
C rnd-5_family-       3877 NAGCTTCCCCGTGAGCNCCTCGGCCTCCTTTGCNTNGAAGGAGCGGCGGT 3828

  scaffold135|s     198441 GGGGGCCCCAAGTTGTACGGAGCAGGGAAATGGTGGCGGAAACGAAGTCC 198490
                               i        ? iv  ?        i     ?     ?  i      
C rnd-5_family-       3827 GGGGACCCCAAGTNGCTCGNAGCAGGGAGATGGTNGCGGANACAAAGTCC 3778

  scaffold135|s     198491 TGCGGAGTGCTGGCAGTAAGTGTCCTGAGGTTTAGGGTGAGGCCTAGAAT 198540
                           i         i   ?  ?   ?   v               ?  i  i  
C rnd-5_family-       3777 CGCGGAGTGCCGGCNGTNAGTNTCCGGAGGTTTAGGGTGAGNCCCAGGAT 3728

  scaffold135|s     198541 CCTGTTGACCGGGGCCACGTGGAGTTCGTGTAGCTTATCCCATGAGATGG 198590
                                              ? ?  ?           i     ?     v 
C rnd-5_family-       3727 CCTGTTGACCGGGGCCACGNGNAGNTCGTGTAGCTTGTCCCANGAGATCG 3678

  scaffold135|s     198591 GGTCCTGTTGGCGCGCGATGTCAGAGTCGCCCAGCAGGAGGAAGATTGCC 198640
                                  ?i  ?      i i          ?     ?        v   
C rnd-5_family-       3677 GGTCCTGNCGGNGCGCGACGCCAGAGTCGCCNAGCAGNAGGAAGATGGCC 3628

  scaffold135|s     198641 TCGATGCTGGACGCGATGGCCTGTTCGAACC-GGCGAGTGT--CGGCGAC 198687
                                                          -         --i      
C rnd-5_family-       3627 TCGATGCTGGACGCGATGGCCTGTTCGAACCGGGCGAGTGTGGTGGCGAC 3578

  scaffold135|s     198688 GTCAAGGTAGACGTCGTCGT----CGACGTAGACGCCATGCGGTGTGGGC 198733
                            ? ii    i        v ----  ?  i       ?  i  i  i   
C rnd-5_family-       3577 GNCGGGGTAAACGTCGTCCTGAAGCGNCGCAGACGCCNTGTGGCGTAGGC 3528

  scaffold135|s     198734 CTGGGGGTCCCTGACACGTCGCGGACGCCTTGGTTGATGGCGTCGCGGGA 198783
                                   i      i  i                             i 
C rnd-5_family-       3527 CTGGGGGTTCCTGACGCGCCGCGGACGCCTTGGTTGATGGCGTCGCGGAA 3478

  scaffold135|s     198784 TGCTTGTGTGAATCGCGTGCGCTTCGTGCCTCGCAATGATCGACACCACT 198833
                                       ?   vv      ??i   v           i       
C rnd-5_family-       3477 TGCTTGTGTGAANCGCTGGCGCTTNNCGCCGCGCAATGATCGGCACCACT 3428

  scaffold135|s     198834 TGATCTTGTCGAGGACGGCCCTGTGTTTGTGCATGAGTGAGGTATCGAAG 198883
                                        ?  v           ?    i   v  ?  i      
C rnd-5_family-       3427 TGATCTTGTCGAGNACTGCCCTGTGTTTNTGCACGAGGGANGTGTCGAAG 3378

  scaffold135|s     198884 AAGAGCCGTTC-GGCAAGTGCGGACTGGGCGCGTCGTACGGCCTCCCAGT 198932
                                   i  -   ?  ?  v           i  ?  ?          
C rnd-5_family-       3377 AAGAGCCGCTCGGGCNAGNGCTGACTGGGCGCGCCGNACNGCCTCCCAGT 3328

  scaffold135|s     198933 TGGCGGGGCTGAAGTCGGTGCCGAACGCAAGCCCGATCTGGAAGAACAGG 198982
                                           ? i         ?             i       
C rnd-5_family-       3327 TGGCGGGGCTGAAGTCNGCGCCGAACGCNAGCCCGATCTGGAGGAACAGG 3278

  scaffold135|s     198983 TAGTCGGCAAGGATGTACGAGAACGCGCCAGCCACGTCGGGATGATGCTT 199032
                                   i      ?       ?            i ?     i     
C rnd-5_family-       3277 TAGTCGGCGAGGATGNACGAGAANGCGCCAGCCACGCCNGGATGGTGCTT 3228

  scaffold135|s     199033 TATTTGGCGGAAGCAGGACTTGACATCATTTGCGTGAACGGCGATATCGT 199082
                           v     ?                 ii    v         i    i   i
C rnd-5_family-       3227 GATTTGNCGGAAGCAGGACTTGACGCCATTGGCGTGAACGACGATGTCGC 3178

  scaffold135|s     199083 CATTGGGGTACGATAGCCGCAGGTTGTATGCGCG-GACTAGGATGGCTTC 199131
                                     ?        ?              -   ?      v ?i 
C rnd-5_family-       3177 CATTGGGGTANGATAGCCGNAGGTTGTATGCGCGCGACNAGGATGTCNCC 3128

  scaffold135|s     199132 GCGCACCGACCCAAATTCGCAGTTGAGTTCCGAGCCGTGAGGGGTGGATG 199181
                                 ? ?  ?   ?     ?i              i  ?       ? 
C rnd-5_family-       3127 GCGCACNGNCCNAAANTCGCANCTGAGTTCCGAGCCGCGANGGGTGGANG 3078

  scaffold135|s     199182 TCATTGCGTTGATCGGGATCGAGTCCCAGCCGTACTTGCGAGAGGCGTCG 199231
                           i   ? ?     i    i           i  i i     v  ?   i  
C rnd-5_family-       3077 CCATNGNGTTGACCGGGGTCGAGTCCCAGTCGCATTTGCGTGANGCGCCG 3028

  scaffold135|s     199232 AAGATCTGGCGATCTTTCTTGCCGGGCTTCTCAAGGATATGTTGTGGAGT 199281
                                      i  i                 i     i        i  
C rnd-5_family-       3027 AAGATCTGGCGGTCCTTCTTGCCGGGCTTCTCGAGGATGTGTTGTGGGGT 2978

  scaffold135|s     199282 GATGAAGCAGTGGGGGACGAACCGCCAAAGCCAGTGGGGGACGT-GAACA 199330
                                          v                    v      i-     
C rnd-5_family-       2977 GATGAAGCAGTGGGGTACGAACCGCCAAAGCCAGTGTGGGACGCGGAACA 2928

  scaffold135|s     199331 ACGTAGTTGTTTCGTTCCTCCTTGTTCATGGTGGCCATGACCTGGCCGAG 199380
                              ?       ?  i                 ?                 
C rnd-5_family-       2927 ACGNAGTTGTTNCGCTCCTCCTTGTTCATGGTNGCCATGACCTGGCCGAG 2878

  scaffold135|s     199381 --TTTTGCGCGGATGGAGGGGTGATTCCCTTTACGCCAGTAGAGGAGCGC 199428
                           --i  v                 i        ?           ?     
C rnd-5_family-       2877 GTCTTGGCGCGGATGGAGGGGTGGTTCCCTTTNCGCCAGTAGAGNAGCGC 2828

  scaffold135|s     199429 GTTGTCGCGAGTCGTGCTTGCGTTGAGGTGGTTCGGGCAACCCACAGTCA 199478
                           i       ?? ?   ivi    i                ?     ?    
C rnd-5_family-       2827 ATTGTCGCNNGNCGTAGCTGCGCTGAGGTGGTTCGGGCANCCCACNGTCA 2778

  scaffold135|s     199479 TGACGCAGGAGTAGTCTGCGATGAGTGTCTCAGCGATGCCGCGGGTGCGT 199528
                                 ?               ?  ? i?  i         i       ?
C rnd-5_family-       2777 TGACGCNGGAGTAGTCTGCGATNAGNGCNTCGGCGATGCCGTGGGTGCGN 2728

  scaffold135|s     199529 AGGGACGCGACGATCGCCGCGATGTTGCGGTATGCTCCCGTGTAGTTGTT 199578
                                v  ?      ? ?    ?        i   v   ?          
C rnd-5_family-       2727 AGGGAAGCNACGATCNCNGCGANGTTGCGGTGTGCGCCCNTGTAGTTGTT 2678

  scaffold135|s     199579 ACCGAGGAACCGTATCACGTGGGCGACGCTCAGGTTGTAGTGGAGGAGGC 199628
                           ?           i      ?    ?                   ?  ?  
C rnd-5_family-       2677 NCCGAGGAACCGCATCACGNGGGCNACGCTCAGGTTGTAGTGGANGANGC 2628

  scaffold135|s     199629 AGGCGAGAAAGGCATAGGCC-TTGCAGGTGCTGAGGGATTCTTGTGTTGC 199677
                                        i      -    ?   ? i   ?   ?    i? i  
C rnd-5_family-       2627 AGGCGAGAAAGGCGTAGGCCTTTGCNGGTNCCGAGNGATNCTTGCNTCGC 2578

  scaffold135|s     199678 CCAGTCCAAGTTGTACTCGGCGAGCCAGAGAAAGTCGTGGTCGTGTAGGT 199727
                                            ?  ??                  ?? i      
C rnd-5_family-       2577 CCAGTCCAAGTTGTACTNGGNNAGCCAGAGAAAGTCGTGGNNGCGTAGGT 2528

  scaffold135|s     199728 GCACGCAGGCGCACAGGAGATGCGAGAACAGCGGGTGGCACCGGTGGAGA 199777
                                    ?   ?  ?     ?    i               i     i
C rnd-5_family-       2527 GCACGCAGGNGCANAGNAGATGNGAGAGCAGCGGGTGGCACCGATGGAGG 2478

  scaffold135|s     199778 GCAAGGATGTCCGTAGGTTCGAATGTTCCGGATTTCAGTACGAGTACATA 199827
                             i  ?     ? ??   ?    v?v?  v  i  ?  ?     v  i  
C rnd-5_family-       2477 GCGAGNATGTCNGNNGGTNCGAAGNANCCCGACTTNAGNACGAGGACGTA 2428

  scaffold135|s     199828 TGTTGTCTCGAAACAAGCGGCTTGGTGGAAGGAGTGGTTGGTGCTAGGGC 199877
                           ?  i        i      ?      v   ?              i    
C rnd-5_family-       2427 NGTCGTCTCGAAGCAAGCGNCTTGGTTGAANGAGTGGTTGGTGCTGGGGC 2378

  scaffold135|s     199878 GCCCGAAGGACGACCGAAGCAGCGT-GCTCGGCACAGGGGGCCGTTGTGA 199926
                                          vvi       -  vi   i  ?             
C rnd-5_family-       2377 GCCCGAAGGACGACCCCGGCAGCGTCGCGTGGCGCANGGGGCCGTTGTGA 2328

  scaffold135|s     199927 CGGTGCGTCATTGGTGCTGGTGTCAATCCCGACGGCAGAAAGCGAGAGAT 199976
                           ?        i      ??       v v           i  ?     i 
C rnd-5_family-       2327 NGGTGCGTCGTTGGTGNNGGTGTCATTGCCGACGGCAGAGAGNGAGAGGT 2278

  scaffold135|s     199977 AGCGGTCGTAGAACGACTTACCAAGGGAGGCAGCGGTGGGATCGAAGTCC 200026
                                                 i        v  i ?    i  v  iv 
C rnd-5_family-       2277 AGCGGTCGTAGAACGACTTACCGAGGGAGGCCGCAGNGGGACCGTAGCGC 2228

  scaffold135|s     200027 GGGTGTCCGAGGTATTTCTTGTTGAATTCCTCGAGGTGGTGCATGTCTTT 200076
                           ?    v                    i   ?     v          iv 
C rnd-5_family-       2227 NGGTGGCCGAGGTATTTCTTGTTGAACTCCNCGAGGAGGTGCATGTCCGT 2178

  scaffold135|s     200077 GGTGGACGTGATGCAGGGTCGCGCAC-TGAGGGCTGAAGGAGCGCGTAGG 200125
                                   v     i   i     vi-  v    --     -   -    
C rnd-5_family-       2177 GGTGGACGAGATGCGGGGCCGCGCCTGTGCGGGC--AAGGA-CGC-TAGG 2132

  scaffold135|s     200126 TGCCCGTCGTTGGTGGGGA-GGTGCGGGTGGCAAGG-GT-GGCTTGATAA 200172
                              ?  iv  -- i     -       vv   i   -  -  ? ?vv --
C rnd-5_family-       2131 TGCNCGCGGT--GCGGGGACGGTGCGGTGGGCGAGGCGTCGGNTNCTT-- 2086

  scaffold135|s     200173 CCGGTGCGTCCCGATGGACGGGGGCAGGCGTCGCTAAAGGCCGGGTCGGG 200222
                                 ---- i i   ii  v vvi   ---- i i    vi  i    
C rnd-5_family-       2085 CCGGTG----CTGGTGGGTGGCGCGGGGC----CCAGAGGCGAGGCCGGG 2044

  scaffold135|s     200223 GCTGGTCGCACGCAAGGGTATCTGGCGGCGGCCAA-AGAAATAGAGTGGA 200271
                             v  i   -   i                  vii- iiii     i ii
C rnd-5_family-       2043 GCAGGCCGC-CGCGAGGGTATCTGGCGGCGGCGGGTAAGGGTAGAGCGAG 1995

  scaffold135|s     200272 TAATGTCATTGGTATAACTAA-TGATTTTAAT--GTTAGGC-GCAAGAAA 200317
                            -           vi    ? -   ---  i --i     i-   ? v  
C rnd-5_family-       1994 T-ATGTCATTGGTTCAACTNAGTGA---TAGTCGATTAGGTGGCANGTAA 1949

  scaffold135|s     200318 AGACTAGCTATTATAGTTAGACTTACGATTTTGTAGACTTTCCCGCGGCT 200367
                                             v -      i    -   ii          i 
C rnd-5_family-       1948 AGACTAGCTATTATAGTTTG-CTTACGGTTTT-TAGGTTTTCCCGCGGTT 1901

  scaffold135|s     200368 GCGCTGGAGAGAGTGGACGCAGATAGTTTTGCGGTGCGGGCGGAGACCTT 200417
                               i               i        ?                    
C rnd-5_family-       1900 GCGCCGGAGAGAGTGGACGCGGATAGTTTNGCGGTGCGGGCGGAGACCTT 1851

  scaffold135|s     200418 GGCGGGTTCGACCACCTTGCGGTTCCAGTCGAGGACCGGCGTCTTGTCGA 200467
                                 ?           i               i             i 
C rnd-5_family-       1850 GGCGGGNTCGACCACCTTACGGTTCCAGTCGAGGGCCGGCGTCTTGTCAA 1801

  scaffold135|s     200468 TAAGGGCGGACCACTTCGCGAAGGTCGTGTCCGGCCACTTGGAGATGTCC 200517
                                           v          i                      
C rnd-5_family-       1800 TAAGGGCGGACCACTTGGCGAAGGTCGCGTCCGGCCACTTGGAGATGTCC 1751

  scaffold135|s     200518 AGATCATGGATCATCATGCAGGAGGCGCCTCGCGGGCAGCTGCGACTGAC 200567
                             ?  i                       v         i    i i   
C rnd-5_family-       1750 AGNTCGTGGATCATCATGCAGGAGGCGCCGCGCGGGCAGTTGCGGCCGAC 1701

  scaffold135|s     200568 GCGCTGACGGGCTGCACAGAGGCAGAGAGAGGGAGTCGCTTCGCTGACGG 200617
                            i             i     v i         -  v             
C rnd-5_family-       1700 GTGCTGACGGGCTGCGCAGAGCCGGAGAGAGGG-GTAGCTTCGCTGACGG 1652

  scaffold135|s     200618 TCGGCATCATGTCTGACCC-GTGTACACGA--GTGCCAGAGAGGTCGTCA 200664
                                        v     -          --  ?  i           v
C rnd-5_family-       1651 TCGGCATCATGTCGGACCCGGTGTACACGAGGGTNCCGGAGAGGTCGTCC 1602

  scaffold135|s     200665 GGGGACGGCGTGGAGTCCCCGGGTTTTCCGCGCGAAGGCGCTTGGGGTCT 200714
                                     i      v            vv  vv     i       i
C rnd-5_family-       1601 GGGGACGGCGCGGAGTCGCCGGGTTTTCCGGTCGCTGGCGCCTGGGGTCC 1552

  scaffold135|s     200715 GGTGTGACGAGGCCCGGCCC-GCGTTGTCATTGCTGGCAGCGCG------ 200757
                             i             v?  -  i i        i   i i   ------
C rnd-5_family-       1551 GGCGTGACGAGGCCCGTNCCGGCATCGTCATTGCCGGCGGTGCGTTTCGC 1502

  scaffold135|s     200758 ----TTGTCGAGCT----------------------------CTGGAGGA 200775
                           ----          ----------------------------        
C rnd-5_family-       1501 GCTCTTGTCGAGCTTNNACTTGGCGGTCTTGGCCTCGTCGGCCTGGAGGA 1452

  scaffold135|s     200776 GGGGGCAGGACGGGATTGTGCCCGTTCTGCACTCGAATTTTTGCAGAGTG 200825
                            i  i           i        v i            ?i        
C rnd-5_family-       1451 GAGGACAGGACGGGATCGTGCCCGTGCCGCACTCGAATTTNCGCAGAGTG 1402

  scaffold135|s     200826 CTGACGCAATCGTCGAGGAGCTCGAAGGCTTCGACGAACTTGTCAGTCGC 200875
                            i                                          i     
C rnd-5_family-       1401 CCGACGCAATCGTCGAGGAGCTCGAAGGCTTCGACGAACTTGTCGGTCGC 1352

  scaffold135|s     200876 GATCTCGGTGATCCTGTCGTGGGCGAGAAGATATGTGTACTTGGTGTGGC 200925
                                 - i i         v      i          v           
C rnd-5_family-       1351 GATCTC-GCGGTCCTGTCGTTGGCGAGGAGATATGTGTTCTTGGTGTGGC 1303

  scaffold135|s     200926 GGAGTGGATGTGTGAGCAGGATACTCAACTGGTCGAGCATCTGCACAGCC 200975
                               i     i           i    i                  v i 
C rnd-5_family-       1302 GGAGCGGATGCGTGAGCAGGATGCTCAGCTGGTCGAGCATCTGCACCGTC 1253

  scaffold135|s     200976 CACAGGACGAGGGGCTTGTGGGGTTGATTGCTCTTTTTCAGAGAAGCGCG 201025
                             v        v      i    ii i        i     i  ?  v  
C rnd-5_family-       1252 CAGAGGACGAGCGGCTTGCGGGGCCGGTTGCTCTTCTTCAGGGANGCCCG 1203

  scaffold135|s     201026 CATGGAAGCAGACGAGAGGTGCAATGCGAAGGTCCGGGCGACAACAAACA 201075
                                 i  i     ?     v ii        ?     vi i  i    
C rnd-5_family-       1202 CATGGAGGCGGACGANAGGTGAAGCGCGAAGGTNCGGGCCGCGACGAACA 1153

  scaffold135|s     201076 TGGCGGGCGTGTGTATGTCCTGGAGGGACAGGTCGCAGGCAAACTGGGCT 201125
                                        v       -                i i        i
C rnd-5_family-       1152 TGGCGGGCGTGTGGATGTCCT-GAGGGACAGGTCGCAGACGAACTGGGCC 1104

  scaffold135|s     201126 TCGATGACGGCGCAGATGTTCGCGAGGTACGGGCGAAGATGATACACGGT 201175
                                             i -      i  --   ?     ---------
C rnd-5_family-       1103 TCGATGACGGCGCAGATGCT-GCGAGGCAC--GCGNAGATG--------- 1066

  scaffold135|s     201176 GTTAATGGCTGTGCTCGTGGTGATGGTCGTGTTGACCTTGCTGAGGTTTG 201225
                           --------------    ------------             i i  i 
C rnd-5_family-       1065 --------------TCGT------------GTTGACCTTGCTGGGATTCG 1042

  scaffold135|s     201226 TTGTGGCCTCGCCGAGTAGTTCCTCGGCTTCGCGGTCGCAAGAAGCTGAT 201275
                            i              -           i         i i     i   
C rnd-5_family-       1041 TCGTGGCCTCGCCGAG-AGTTCCTCGGCCTCGCGGTCGTAGGAAGCCGAT 993

  scaffold135|s     201276 TCGCGCTCCTCGGCGAGGGACTTCGAGTCCGGGATGAGGTAGAAGAAGCG 201325
                                                  v      ?   i               
C rnd-5_family-        992 TCGCGCTCCTCGGCGAGGGACTTGGAGTCCNGGACGAGGTAGAAGAAGCG 943

  scaffold135|s     201326 GAAGCGCTTTTTGCTCTTGCCGGTCAGCTCGATGGACTGCATCGTGGAAA 201375
                              ?             i      ?           i       ?   i 
C rnd-5_family-        942 GAANCGCTTTTTGCTCTCGCCGGTNAGCTCGATGGATTGCATCGNGGAGA 893

  scaffold135|s     201376 CCTCATAGTAGCTCGACGCGTACTGGGCGTGCACGAGAGGGTTGTGGCGA 201425
                               i          v              i?          i       
C rnd-5_family-        892 CCTCGTAGTAGCTCGTCGCGTACTGGGCGTANACGAGAGGGTCGTGGCGA 843

  scaffold135|s     201426 GGGAGGTCTACCTCGCGGTGGAGGAAGTCCGTGGACTGGGAGAGGGCTTC 201475
                                   v                                   v     
C rnd-5_family-        842 GGGAGGTCGACCTCGCGGTGGAGGAAGTCCGTGGACTGGGAGAGCGCTTC 793

  scaffold135|s     201476 AGGAATGTTGGCGAACATGTTCGCCATGGCTTCGTTGATGCCTGCCCTGT 201525
                              i                          i       i   v    v  
C rnd-5_family-        792 AGGGATGTTGGCGAACATGTTCGCCATGGCCTCGTTGACGCCGGCCCGGT 743

  scaffold135|s     201526 CAGGGCTGCAGTAGAGCCACTCGCTGTTCTCGGTGAACGTGGGGAGATGG 201575
                            v             ?        i        i  i   i     i  ?
C rnd-5_family-        742 CCGGGCTGCAGTAGANCCACTCGCCGTTCTCGGCGAGCGTAGGGAGGTGN 693

  scaffold135|s     201576 AGAGACTCGGCAATGCGATCCCAGCTGAGGTTGGCGAGCTTAGC--GCGG 201623
                            ?i         i v  i       i      ?  ?     v  --    
C rnd-5_family-        692 ANGGACTCGGCAGTTCGGTCCCAGCCGAGGTTNGCNAGCTTCGCTTGCGG 643

  scaffold135|s     201624 TCGCGGATGCGC-CGCTGAGAGGTGTGTCCTTCTGGATGGACTCGGGTGT 201672
                                v v    -  i    i                   v      i i
C rnd-5_family-        642 TCGCGTAGGCGCTCGTTGAGGGGTGTGTCCTTCTGGATGGTCTCGGGCGC 593

  scaffold135|s     201673 CGGGGCGCCCGTCTTGCGAGGGACGGAAAGGGTGGCATTGCCAATGACGG 201722
                           i v      i     ?  ?    ii ivv  vi   iii          ?
C rnd-5_family-        592 TGTGGCGCCTGTCTTNCGNGGGATAGGCCGGTCGGCGCCGCCAATGACGN 543

  scaffold135|s     201723 CGAGATCCAGGCCGACGAGGTCGCCGCGCAAGGTGGCTACTGTGGCGGGC 201772
                            i           iv   ?         i i      i  i i       
C rnd-5_family-        542 CAAGATCCAGGCCATCGANGTCGCCGCGTAGGGTGGCCACCGCGGCGGGC 493

  scaffold135|s     201773 GGTGCGACGCTGCGGTTGGAGAGGTCGGTGATCTCGAGGAGTCGCAAGGA 201822
                             ?  ?         v? ----   v          i   vv  --- i 
C rnd-5_family-        492 GGNGCNACGCTGCGGGNG----GGTGGGTGATCTCGGGGATGCG---GAA 450

  scaffold135|s     201823 GAGGGTGTCGAT-GGCCGGTTTTGCCTCGTCTTCCTTGTCCTCGCCGACG 201871
                            ?   i      -   v        i        i i   i         
C rnd-5_family-        449 GNGGGCGTCGATGGGCGGGTTTTGCTTCGTCTTCTTCGTCTTCGCCGACG 400

  scaffold135|s     201872 GGAGTGAGCTTGCAGCTCGAAGGTTGACCCCAGGACTGCCCGGAGTGTAG 201921
                                            v  i   i                  vi  v  
C rnd-5_family-        399 GGAGTGAGCTTGCAGCTAGAGGGTCGACCCCAGGACTGCCCGGCATGGAG 350

  scaffold135|s     201922 GCGCGGG-AGGATGAGCCGGTTCGCGACTTTGCCAATGCCG--CCGGCGG 201968
                                ??-     ?     ? ??v          ? ?   i--i v  i 
C rnd-5_family-        349 GCGCGNNCAGGATNAGCCGNTNNCCGACTTTGCCNANGCCATCTCTGCAG 300

  scaffold135|s     201969 TGCAGCTTAACGAGCTCGCCATAG-CGAGCCGCGGTCATGGGCGAGGATG 202017
                            v    -vi        ii ii  -  ? ii-i?ii  -           
C rnd-5_family-        299 TTCAGC-GGACGAGCTCATCGCAGTCGNGTT-TNACCA-GGGCGAGGATG 253

  scaffold135|s     202018 CATCGCGGTCCAGAAGGTACCGGCCCGTGACTGTGGTGTCGAGGATGTCC 202067
                             -  i- i        i   - ? v?   i?                 v
C rnd-5_family-        252 CA-CGT-GCCCAGAAGGCACC-GNCGNTGATNGTGGTGTCGAGGATGTCG 206

  scaffold135|s     202068 ATGGTGGACTCGGTGACCGCACCTTTGGCGGTGTCACTGACGCCATAGGG 202117
                               i       iv     ii              iii  i   iv i  
C rnd-5_family-        205 ATGGCGGACTCGAAGACCGTGCCTTTGGCGGTGTCGTCGATGCCGAAAGG 156

  scaffold135|s     202118 GATGGGCAGGGAGAG----GG--AGGTGGACCGCCTTGTAGG-TGGCGCC 202160
                              i  -        ----  -- i                 -       
C rnd-5_family-        155 GATAGG-AGGGAGAGCTANGGATAAGTGGACCGCCTTGTAGGTTGGCGCC 107

  scaffold135|s     202161 TTCC-GGAGGTCGAGGG------TGTGAG---TACCG------TAACGCC 202194
                               -    ?v    i ------      ---v?   ------  i  ii
C rnd-5_family-        106 TTCCTGGAGNACGAGAGACCTTCTGTGAGGGTGNCCGTGGCACTAGCGTT 57

  scaffold135|s     202195 GGCTGCCGCGGAAGGC-GGGCCGGAGC-GTAGCAGGCCGGGACGCCGG 202240
                            ? i   ?i-    ? -     v    - ?       ?      i   
C rnd-5_family-         56 GNCCGCCNT-GAAGNCAGGGCCCGAGCGGNAGCAGGCNGGGACGTCGG 10

Matrix = 20p47g.matrix
Kimura (with divCpGMod) = 8.19
Transitions / transversions = 2.26 (482/213)
Gap_init rate = 0.02 (170 / 7242), avg. gap size = 1.50 (255 / 170)


19568 6.12 1.85 0.29 scaffold135|size786999 200373 203125 (581703) rnd-1_family-406#Unknown 1 2796 (2) m_b920s001i29 23967

  scaffold135|s     200373 GGAGAGAGTGGACGCAGATAGTTTTGCGGTGCGGGCGGAGACCTTGGCGG 200422
                                          ?  ?     i                         
  rnd-1_family-          1 GGAGAGAGTGGACGCNGANAGTTTCGCGGTGCGGGCGGAGACCTTGGCGG 50

  scaffold135|s     200423 GTTCGACCACCTTGCGGTTCCAGTCGAGGACCGGCGTCTTGTCGATAAGG 200472
                                        i               i                    
  rnd-1_family-         51 GTTCGACCACCTTACGGTTCCAGTCGAGGGCCGGCGTCTTGTCGATAAGG 100

  scaffold135|s     200473 GCGGACCACTTCGCGAAGGTCGTGTCCGGCCACTTGGAGATGTCCAGATC 200522
                                      ?          v                        ?  
  rnd-1_family-        101 GCGGACCACTTNGCGAAGGTCGAGTCCGGCCACTTGGAGATGTCCAGNTC 150

  scaffold135|s     200523 ATGGATCATCATGCAGGAGGCGCCTCGCGGGCAGCTGCGACTGACGCGCT 200572
                                                   v              i i      v 
  rnd-1_family-        151 ATGGATCATCATGCAGGAGGCGCCGCGCGGGCAGCTGCGGCCGACGCGAT 200

  scaffold135|s     200573 GACGGGCTGCACAGAGGCAGAGAGAGGGAGTCGCTTCGCTGACGGTCGGC 200622
                                     i       i            v  i               
  rnd-1_family-        201 GACGGGCTGCGCAGAGGCGGAGAGAGGGAGTAGCCTCGCTGACGGTCGGC 250

  scaffold135|s     200623 ATCATGTCTGACCCG-TGTACACGAG--TGCCAGAGAGGTCGTCAGGGGA 200669
                                          -          --                i     
  rnd-1_family-        251 ATCATGTCTGACCCGGTGTACACGAGAGTGCCAGAGAGGTCGTCGGGGGA 300

  scaffold135|s     200670 CGGCGTGGAGTCCCCGGGTTTTCCGCGCGAAGGCGCTTGGGGTCTGGTGT 200719
                                            v   i   i                     i  
  rnd-1_family-        301 CGGCGTGGAGTCCCCGGTTTTCCCGTGCGAAGGCGCTTGGGGTCTGGCGT 350

  scaffold135|s     200720 GACGAGGCCCGGCCCG-CGTTGTCATTGCTGGCAGCGCGTT--------- 200759
                                      vi   - i ?    v  v?  i        ---------
  rnd-1_family-        351 GACGAGGCCCGTTCCGGCATNGTCAATGGNGGTAGCGCGTTTCGCGCTCT 400

  scaffold135|s     200760 -GTCGAGCT----------------------------CTGGAGGAGGGGG 200780
                           -        ----------------------------         i  i
  rnd-1_family-        401 TGTCGAGCTTAGACTTGGCGGTCTTCGCCTCGTCGGCCTGGAGGAGAGGA 450

  scaffold135|s     200781 CAGGACGGGATTGTGCCCGTTCTGCACTCGAATTTTTGCAGAGTGCTGAC 200830
                                      v        v i             i    i    i   
  rnd-1_family-        451 CAGGACGGGATAGTGCCCGTACCGCACTCGAATTTTCGCAGGGTGCCGAC 500

  scaffold135|s     200831 GCAATCGTCGAGGAGCTCGAAGGCTTCGACGAACTTGTCAGTCGCGATCT 200880
                                                                  i          
  rnd-1_family-        501 GCAATCGTCGAGGAGCTCGAAGGCTTCGACGAACTTGTCGGTCGCGATCT 550

  scaffold135|s     200881 CGGTGATCCTGTCGTGGGCGAGAAGATATGTGTACTTGGTGTGGCGGAGT 200930
                              i           v      i     v    v                
  rnd-1_family-        551 CGGCGATCCTGTCGTTGGCGAGGAGATAAGTGTTCTTGGTGTGGCGGAGT 600

  scaffold135|s     200931 GGATGTGTGAGCAGGATACTCAACTGGTCGAGCATCTGCACAGCCCACAG 200980
                                i           i    i                    i      
  rnd-1_family-        601 GGATGCGTGAGCAGGATGCTCAGCTGGTCGAGCATCTGCACAGTCCACAG 650

  scaffold135|s     200981 GACGAGGGGCTTGTGGGGTTGATTGCTCTTTTTCAGAGAAGCGCGCATGG 201030
                                 v            i                   i          
  rnd-1_family-        651 GACGAGTGGCTTGTGGGGTCGATTGCTCTTTTTCAGAGAGGCGCGCATGG 700

  scaffold135|s     201031 AAGCAGACGAGAGGTGCAATGCGAAGGTCCGGGCGACAACAAACATGGCG 201080
                            i        ?        i                 i  i         
  rnd-1_family-        701 AGGCAGACGANAGGTGCAACGCGAAGGTCCGGGCGACGACGAACATGGCG 750

  scaffold135|s     201081 GGCGTGTGTATGTCCTGGAGGGACAGGTCGCAGGCAAACTGGGCTTCGAT 201130
                                   v                       i                 
  rnd-1_family-        751 GGCGTGTGGATGTCCTGGAGGGACAGGTCGCAAGCAAACTGGGCTTCGAT 800

  scaffold135|s     201131 GACGGCGCAGATGTTCGCGAGGTACGGGCGAAGATGATACACGGTGTTAA 201180
                                                     v                       
  rnd-1_family-        801 GACGGCGCAGATGTTCGCGAGGTACGCGCGAAGATGATACACGGTGTTAA 850

  scaffold135|s     201181 TGGCTGTGCTCGTGGTGATGGTCGTGTTGACCTTGCTGAGGTTTGTTGTG 201230
                               i                                         i   
  rnd-1_family-        851 TGGCCGTGCTCGTGGTGATGGTCGTGTTGACCTTGCTGAGGTTTGTCGTG 900

  scaffold135|s     201231 GCCTCGCCGAGTAGTTCCTCGGCTTCGCGGTCGCAAGAAGCTGATTCGCG 201280
                                      v                     i       v v      
  rnd-1_family-        901 GCCTCGCCGAGGAGTTCCTCGGCTTCGCGGTCGTAAGAAGCGGCTTCGCG 950

  scaffold135|s     201281 CTCCTCGGCGAGGGACTTCGAGTCCGGGATGAGGTAGAAGAAGCGGAAGC 201330
                                             v          i                    
  rnd-1_family-        951 CTCCTCGGCGAGGGACTTGGAGTCCGGGACGAGGTAGAAGAAGCGGAAGC 1000

  scaffold135|s     201331 GCTTTTTGCTCTTGCCGGTCAGCTCGATGGACTGCATCGTGGAAACCTCA 201380
                                       i      i           i                 i
  rnd-1_family-       1001 GCTTTTTGCTCTCGCCGGTTAGCTCGATGGATTGCATCGTGGAAACCTCG 1050

  scaffold135|s     201381 TAGTAGCTCGACGCGTACTGGGCGTGCACGAGAGGGTTGTGGCGAGGGAG 201430
                                                  i i           i            
  rnd-1_family-       1051 TAGTAGCTCGACGCGTACTGGGCATACACGAGAGGGTCGTGGCGAGGGAG 1100

  scaffold135|s     201431 GTCTACCTCGCGGTGGAGGAAGTCCGTGGACTGGGAGAGGGCTTCAGGAA 201480
                                                                             
```
