## Supplementary material for "Improved Reference Genome for *Cyclotella Cryptica* CCMP332, a Model for Cell Wall Morphogenesis, Salinity Adaptation, and Lipid Production in Diatoms (Bacillariophyta)": cryptica_pilon5.fasta.align (part 91 of 753)

```
  rnd-1_family-       1101 GTCTACCTCGCGGTGGAGGAAGTCCGTGGACTGGGAGAGGGCTTCAGGAA 1150

  scaffold135|s     201481 TGTTGGCGAACATGTTCGCCATGGCTTCGTTGATGCCTGCCCTGTCAGGG 201530
                                                    i                    v   
  rnd-1_family-       1151 TGTTGGCGAACATGTTCGCCATGGCCTCGTTGATGCCTGCCCTGTCCGGG 1200

  scaffold135|s     201531 CTGCAGTAGAGCCACTCGCTGTTCTCGGTGAACGTGGGGAGATGGAGAGA 201580
                                            v i           i         i        
  rnd-1_family-       1201 CTGCAGTAGAGCCACTCTCCGTTCTCGGTGAGCGTGGGGAGGTGGAGAGA 1250

  scaffold135|s     201581 CTCGGCAATGCGATCCCAGCTGAGGTTGGCGAGCTTAGCGCGGTCGCGGA 201630
                                               i      v    ivi v           v 
  rnd-1_family-       1251 CTCGGCAATGCGATCCCAGCCGAGGTTCGCGAAGCTCGCGCGGTCGCGTA 1300

  scaffold135|s     201631 TGCGC-CGCTGAGAGGTGTGTCCTTCTGGATGGACTCGGGTGTCGGGGCG 201679
                           v    -  i                                 i  v    
  rnd-1_family-       1301 GGCGCTCGTTGAGAGGTGTGTCCTTCTGGATGGACTCGGGTGCCGTGGCG 1350

  scaffold135|s     201680 CCCGTCTTGCGAGGGACGGAAAGGGTGGCATTGCCAATGACGGCGAGATC 201729
                                   v        i iv                             
  rnd-1_family-       1351 CCCGTCTTCCGAGGGACAGGCAGGGTGGCATTGCCAATGACGGCGAGATC 1400

  scaffold135|s     201730 CAGGCCGACGAGGTCGCCGCGCAAGGTGGCTACTGTGGCGGGCGGTGCGA 201779
                                  v    v                 i  i           v    
  rnd-1_family-       1401 CAGGCCGTCGAGTTCGCCGCGCAAGGTGGCCACCGTGGCGGGCGGGGCGA 1450

  scaffold135|s     201780 CGCTGCGGTTGGAGAGGTCGGTGATCTCGAGGAGTCGCAAGGAGAGGGTG 201829
                                   v    v                        iv   i      
  rnd-1_family-       1451 CGCTGCGGGTGGATAGGTCGGTGATCTCGAGGAGTCGCGCGGAAAGGGTG 1500

  scaffold135|s     201830 TCGATGGCCGGTTTTGCCTCGTCTTCCTTGTCCTCGCCGACGGGAGTGAG 201879
                                                       i   i                 
  rnd-1_family-       1501 TCGATGGCCGGTTTTGCCTCGTCTTCCTCGTCTTCGCCGACGGGAGTGAG 1550

  scaffold135|s     201880 CTTGCAGCTCGAAGGTTGACCCCAGGACTGCCCGGAGTGTAGGCGCGGGA 201929
                                       i                          v          
  rnd-1_family-       1551 CTTGCAGCTCGAGGGTTGACCCCAGGACTGCCCGGAGTGGAGGCGCGGGA 1600

  scaffold135|s     201930 GGATGAGCCGGTTCGCGACTTTGCCAATGCCGCCGGCGGTGCAGCTTAAC 201979
                                                 ?         i            -vi  
  rnd-1_family-       1601 GGATGAGCCGGTTCGCGACTTTNCCAATGCCGTCGGCGGTGCAGC-GGAC 1649

  scaffold135|s     201980 GAGCTCGCCATAGCGAGCCGCGGTCATGGGCGAGGATGCATCGCGGTCCA 202029
                                  i iv    i    i-   i          v      i- i   
  rnd-1_family-       1650 GAGCTCGTCGAAGCGGGCCGT-GTCGTGGGCGAGGAGGCATCGT-GCCCA 1697

  scaffold135|s     202030 GAAGGTACCGGCCCGTGACTGTGGTGTCGAGGATGTCCATGGTGGACTCG 202079
                                i   - i   i   i                              
  rnd-1_family-       1698 GAAGGCACC-GTCCGCGACCGTGGTGTCGAGGATGTCCATGGTGGACTCG 1746

  scaffold135|s     202080 GTGACCGCACCTTTGGCGGTGTCACTGACGCCATAGGGGATGGGCAGG-- 202127
                                  i               ii                       --
  rnd-1_family-       1747 GTGACCGTACCTTTGGCGGTGTCGTTGACGCCATAGGGGATGGGCAGGGA 1796

  scaffold135|s     202128 GAGAGGGAGGTGGACCGCCTTGTAGGTGGCGCCTTCC-GGAGGTCGAGGG 202176
                                                                -            
  rnd-1_family-       1797 GAGAGGGAGGTGGACCGCCTTGTAGGTGGCGCCTTCCTGGAGGTCGAGGG 1846

  scaffold135|s     202177 TGTGAGTA-CCGTAACGCCGGCTGCCGCGGAAGGC-GGGCCGGAGC-GTA 202223
                                   -    i i i    v    i-      -          -   
  rnd-1_family-       1847 TGTGAGTACCCGTGATGTCGGCGGCCGT-GAAGGCGGGGCCGGAGCGGTA 1895

  scaffold135|s     202224 GCAGGCCGGGACGCCGGGCGGAGGCGGTGTCGACGAGGCAGACGTATGTG 202273
                                        i -                              i   
  rnd-1_family-       1896 GCAGGCCGGGACGTC-GGCGGAGGCGGTGTCGACGAGGCAGACGTACGTG 1944

  scaffold135|s     202274 CCGGCGACTTCTACCGGGGTGTATTCGGCCTTGAGGAACCTGGGGTCGTT 202323
                                      i              v                       
  rnd-1_family-       1945 CCGGCGACTTCCACCGGGGTGTATTCTGCCTTGAGGAACCTGGGGTCGTT 1994

  scaffold135|s     202324 GCTGCTGTGGCCGACGAGGTACTCGAAGTTCGATCCCGGCGCCTGGGTCG 202373
                                                    -               i        
  rnd-1_family-       1995 GCTGCTGTGGCCGACGAGGTACTCG-AGTTCGATCCCGGCGTCTGGGTCG 2043

  scaffold135|s     202374 GTTAGCGTGCAGCGCTGTGGTTGGAAGATGGGGCGGATGCGCTTGTGGGG 202423
                                i        i     i       iv        i           
  rnd-1_family-       2044 GTTAGTGTGCAGCGTTGTGGCTGGAAGACCGGGCGGATACGCTTGTGGGG 2093

  scaffold135|s     202424 CATGATCATGTAGAACCCGGCGAACAGGTTGTTGTTCGCCAGCGCAAGGA 202473
                            i      i                                    i    
  rnd-1_family-       2094 CGTGATCACGTAGAACCCGGCGAACAGGTTGTTGTTCGCCAGCGCGAGGA 2143

  scaffold135|s     202474 TGCGCTTGGCATTGGAGAGGGACTTCTTGAAGCTGGAGTCGAGCGTGGCT 202523
                                                          i                 i
  rnd-1_family-       2144 TGCGCTTGGCATTGGAGAGGGACTTCTTGAAACTGGAGTCGAGCGTGGCC 2193

  scaffold135|s     202524 GCATCGGCGCTGCTGGTCTTGTGTAGCGTGATGAGCGAGGTAGGGGAGAG 202573
                                                  v                vv        
  rnd-1_family-       2194 GCATCGGCGCTGCTGGTCTTGTGGAGCGTGATGAGCGAGGGTGGGGAGAG 2243

  scaffold135|s     202574 CACCCGGGTGGGCGTGGAAGTGAGACCGGAAGTGGTCGAAACTGAGGAGT 202623
                                 i              v                            
  rnd-1_family-       2244 CACCCGAGTGGGCGTGGAAGTCAGACCGGAAGTGGTCGAAACTGAGGAGT 2293

  scaffold135|s     202624 GAGACAGGGGACCTGTGTGAGGTATCGCGAGTGCAAGCGAGGAGCTGCCG 202673
                                                             i               
  rnd-1_family-       2294 GAGACAGGGGACCTGTGTGAGGTATCGCGAGTGCGAGCGAGGAGCTGCCG 2343

  scaffold135|s     202674 TGGCAGGAGCGGGTGAACTGCCGGAGCATGTTCGAGAGGGACCCAGGACG 202723
                                                      ii                     
  rnd-1_family-       2344 TGGCAGGAGCGGGTGAACTGCCGGAGCGCGTTCGAGAGGGACCCAGGACG 2393

  scaffold135|s     202724 TGGTAGGTTCCACGTCCGTGCAGGGAGGAACGAGAGCCGCCCAATGGTCG 202773
                                                   i                         
  rnd-1_family-       2394 TGGTAGGTTCCACGTCCGTGCAGGAAGGAACGAGAGCCGCCCAATGGTCG 2443

  scaffold135|s     202774 GAACCACTGCATTGACGGATCGAACCCATGGCAACCGGATACGTACCTTG 202823
                                         i                 i                 
  rnd-1_family-       2444 GAACCACTGCATTGGCGGATCGAACCCATGGCGACCGGATACGTACCTTG 2493

  scaffold135|s     202824 GGCGCGGGAAAAGACGGAGGACATGGTGGAGGAGGAGCCGGAGGGTACGC 202873
                                                             i        v      
  rnd-1_family-       2494 GGCGCGGGAAAAGACGGAGGACATGGTGGAGGAGAAGCCGGAGCGTACGC 2543

  scaffold135|s     202874 GCAGGTGGA-GGAAACGGCGTAAACTTTTTTCGGAGGGCGTTAGCCTAGA 202922
                                i   -        i v    -            v        i  
  rnd-1_family-       2544 GCAGGCGGAGGGAAACGGTGAAAAC-TTTTTCGGAGGGAGTTAGCCTGGA 2592

  scaffold135|s     202923 GGAAGCTAGCTTTTCGATTGGTCGAATCGGTCGAGCAATCGAAGGAGAAG 202972
                                     v             ii                      i 
  rnd-1_family-       2593 GGAAGCTAGCGTTTCGATTGGTCGGGTCGGTCGAGCAATCGAAGGAGAGG 2642

  scaffold135|s     202973 ATCTGTGAGGACATGAGTGTCCACGCAATGATGTGCATTGTAAGATGGCG 203022
                             i                                               
  rnd-1_family-       2643 ATTTGTGAGGACATGAGTGTCCACGCAATGATGTGCATTGTAAGATGGCG 2692

  scaffold135|s     203023 GTGTGTGTGGTGCTCCCGC-CATTTCGTTGTCTTACAGGCAAGTGAGAAG 203071
                                              -     i  i                     
  rnd-1_family-       2693 GTGTGTGTGGTGCTCCCGCTCATTTTGTCGTCTTACAGGCAAGTGAGAAG 2742

  scaffold135|s     203072 ACAGTCTGTACTGAGTAGGGTAACGTTGTACGTAAGGATATGGAGGTCCT 203121
                                              i                 i            
  rnd-1_family-       2743 ACAGTCTGTACTGAGTAGGATAACGTTGTACGTAAGGGTATGGAGGTCCT 2792

  scaffold135|s     203122 ACGT 203125
                               
  rnd-1_family-       2793 ACGT 2796

Matrix = 20p47g.matrix
Kimura (with divCpGMod) = 4.89
Transitions / transversions = 2.29 (117/51)
Gap_init rate = 0.01 (22 / 2752), avg. gap size = 2.68 (59 / 22)

2580 6.57 0.30 0.00 scaffold135|size786999 202894 203228 (581600) rnd-1_family-167#Unknown 247 582 (3773) m_b920s001i30 23967

  scaffold135|s     202894 AAACTTTTTTCGGAGGGCGTTAGCCTAGAGGAAGCTAGCTTTTCGATTGG 202943
                              vi            v        i            v          
  rnd-1_family-        247 AAAACTTTTTCGGAGGGAGTTAGCCTGGAGGAAGCTAGCGTTTCGATTGG 296

  scaffold135|s     202944 TCGAATCGGTCGAGCAATCGAAGGAGAAGATCTGTGAGGACATGAGTGTC 202993
                              ii                      i   i                  
  rnd-1_family-        297 TCGGGTCGGTCGAGCAATCGAAGGAGAGGATTTGTGAGGACATGAGTGTC 346

  scaffold135|s     202994 CACGCAATGATGTGCATTGTAAGATGGCGGTGTGTGTGGTGCTCCCGC-C 203042
                                  ?                                        - 
  rnd-1_family-        347 CACGCAANGATGTGCATTGTAAGATGGCGGTGTGTGTGGTGCTCCCGCTC 396

  scaffold135|s     203043 ATTTCGTTGTCTTACAGGCAAGTGAGAAGACAGTCTGTACTGAGTAGGGT 203092
                               i  i                                        i 
  rnd-1_family-        397 ATTTTGTCGTCTTACAGGCAAGTGAGAAGACAGTCTGTACTGAGTAGGAT 446

  scaffold135|s     203093 AACGTTGTACGTAAGGATATGGAGGTCCTACGTCCTGCGTTTGTCTAGTG 203142
                                           i                v  i   ii        
  rnd-1_family-        447 AACGTTGTACGTAAGGGTATGGAGGTCCTACGTGCTACGTCCGTCTAGTG 496

  scaffold135|s     203143 TAGTCCTTAGCTGGCTACAGGTAGGGCGATACGATGTGTGTGCAACTAGG 203192
                                               i             i i             
  rnd-1_family-        497 TAGTCCTTAGCTGGCTACAGATAGGGCGATACGACGCGTGTGCAACTAGG 546

  scaffold135|s     203193 CAGCTGTCTTAGCAGCTGGCCCAAGTCTATCAAGGA 203228
                                     i           i             
  rnd-1_family-        547 CAGCTGTCTTGGCAGCTGGCCCGAGTCTATCAAGGA 582

Matrix = 20p47g.matrix
Kimura (with divCpGMod) = 5.48
Transitions / transversions = 4.50 (18/4)
Gap_init rate = 0.00 (1 / 334), avg. gap size = 1.00 (1 / 1)


637 3.49 0.00 1.16 scaffold135|size786999 203349 203435 (581393) C rnd-1_family-74#Unknown (1233) 722 637 m_b920s001i31 23968

  scaffold135|s     203349 TCAGATGGGCAAGCAGAAAGGTGGACATTATTATAGGAATGGATGATTTG 203398
                                -        v     v            i                
C rnd-1_family-        722 TCAGA-GGGCAAGCTGAAAGTTGGACATTATTACAGGAATGGATGATTTG 674

  scaffold135|s     203399 ATCAAATAGGTTGATTTTTAATACAATAACATCATCA 203435
                                                                
C rnd-1_family-        673 ATCAAATAGGTTGATTTTTAATACAATAACATCATCA 637

Matrix = 20p47g.matrix
Kimura (with divCpGMod) = 3.57
Transitions / transversions = 0.50 (1/2)
Gap_init rate = 0.01 (1 / 86), avg. gap size = 1.00 (1 / 1)


423 21.10 11.81 1.26 scaffold135|size786999 203407 203550 (581278) rnd-5_family-1491#LTR 68 226 (227) m_b920s001i32 23969

  scaffold135|s     203407 GGTTGATTTTTAATACAA---TAACATCAT-CAGGGCACCAAAA-CATAC 203451
                            i i       vi i   ---    v i  -   v         - i   
  rnd-5_family-         68 GATCGATTTTTTGTGCAAAGGTAACTTTATTCAGCGCACCAAAAGCGTAC 117

  scaffold135|s     203452 CACTAGTGCATCAA-AGCATACCACTAGTG----------TGCCACTAGC 203490
                                 i i i   -   i     vi  i ---------- i        
  rnd-5_family-        118 CACTAGCGTACCAACAGCGTACCAACAGCGTACCAAAGCATACCACTAGC 167

  scaffold135|s     203491 ACACCAAAGTGCACCACTAGTGCTCCACTAACATACCACCAGCATACT-G 203539
                            i       i i    ?i  i  v   v- i       -v   i   i-i
  rnd-5_family-        168 ATACCAAAGCGTACCANCAGCGCACCAA-AGCATACCA-AAGCGTACCAA 215

  scaffold135|s     203540 CAGTGTACCAA 203550
                              i       
  rnd-5_family-        216 CAGCGTACCAA 226

Matrix = 20p47g.matrix
Kimura (with divCpGMod) = 17.74
Transitions / transversions = 3.29 (23/7)
Gap_init rate = 0.06 (8 / 143), avg. gap size = 2.38 (19 / 8)

907 20.94 0.00 10.61 scaffold135|size786999 203439 203657 (581171) rnd-5_family-1491#LTR 255 452 (1) m_b920s001i33 23969

  scaffold135|s     203439 CACCAAAACATACCACTAGTGCATCAAAGCATACCACTAGTGTGCCACTA 203488
                                  iiii        i   i      i      i  i ii   vi 
  rnd-5_family-        255 CACCAAAGTGCACCACTAGCGCACCAAAGCGTACCACCAGCGCACCAACA 304

  scaffold135|s     203489 GCACACCAAAGTGCACCACTAGTGCTCCACTAACATACCACCAGCATACT 203538
                              i       i i    ?i  i -----------     v    i   i
  rnd-5_family-        305 GCATACCAAAGCGTACCANCAGCG-----------TACCAACAGCGTACC 343

  scaffold135|s     203539 GCAGTGTACCAACCAGGCAACAAATACCTATTGCATTCTTCAAGATAATT 203588
                           i  ----------   i ?  i      i  i  i i             
  rnd-5_family-        344 ACA----------CAGACNACGAATACCCATCGCGTCCTTCAAGATAATT 383

  scaffold135|s     203589 TTCAGTCCTGTGCTATTTTGGTCCCACAAGATATGTACTGTATGCATGTA 203638
                                     ii  v        v i  v    v    i   i i i i 
  rnd-5_family-        384 TTCAGTCCTGCACTTTTTTGGTCGCGCATGATAGGTACCGTACGTACGCA 433

  scaffold135|s     203639 ACATAAAACATGTTTCTCC 203657
                            ?       i         
  rnd-5_family-        434 ANATAAAACGTGTTTCTCC 452

Matrix = 20p47g.matrix
Kimura (with divCpGMod) = 16.68
Transitions / transversions = 5.83 (35/6)
Gap_init rate = 0.10 (21 / 218), avg. gap size = 1.00 (21 / 21)


1837 6.13 0.00 0.41 scaffold135|size786999 204007 204252 (580576) C rnd-1_family-54#Unknown (1679) 736 492 m_b920s001i34 23970

  scaffold135|s     204007 CAAAGGTATTAATTTGGATGGCAAAATTTTTAAAAGGTTGATTGTTTGGT 204056
                             v               i           i v             v   
C rnd-1_family-        736 CATAGGTATTAATTTGGACGGCAAAATTTTCATAAGGTTGATTGTTGGGT 687

  scaffold135|s     204057 GTGGGCCTATTTTAGACTCTCAGCTTTCCTCGAGAGTGGGCCTATTTTAT 204106
                                                                             
C rnd-1_family-        686 GTGGGCCTATTTTAGACTCTCAGCTTTCCTCGAGAGTGGGCCTATTTTAT 637

  scaffold135|s     204107 ACTCTCAGCCTTCCTCGAGAGTGGGCCTATTTTATACTCTCAGCCTTCCT 204156
                                                      ? v         i i -     v
C rnd-1_family-        636 ACTCTCAGCCTTCCTCGAGAGTGGGCCNAGTTTATACTCCCGG-CTTCCA 588

  scaffold135|s     204157 TGAGAGTGGGCCTAGTTTATACTCCCGGCTGCCACGAGAGTCTTGGTAAC 204206
                           i                             v                   
C rnd-1_family-        587 CGAGAGTGGGCCTAGTTTATACTCCCGGCTTCCACGAGAGTCTTGGTAAC 538

  scaffold135|s     204207 GACAAAGGGGGAAGGTACTCCATGGGAGTTCTCGGTTTGGAGGGGG 204252
                           v  i                          v v             
C rnd-1_family-        537 TACGAAGGGGGAAGGTACTCCATGGGAGTTATAGGTTTGGAGGGGG 492

Matrix = 20p47g.matrix
Kimura (with divCpGMod) = 4.83
Transitions / transversions = 0.67 (6/9)
Gap_init rate = 0.00 (1 / 245), avg. gap size = 1.00 (1 / 1)


345 2.33 0.00 0.00 scaffold135|size786999 204254 204296 (580532) C scaffold262|size255468_(dbseq-nr_477)_[200723,207208]#LTR/Gypsy (6005) 481 439 m_b920s001i35 23971

  scaffold135|s     204254 AGTGACCTAAGCTGGAAGTAATCGAAAAGTAGTTGTAGATAAG 204296
                                       i                              
C scaffold262|s        481 AGTGACCTAAGCCGGAAGTAATCGAAAAGTAGTTGTAGATAAG 439

Matrix = 20p47g.matrix
Kimura (with divCpGMod) = 0.23
Transitions / transversions = 1.00 (1/0)
Gap_init rate = 0.00 (0 / 42), avg. gap size = 0.0 (0 / 0)


779 7.02 0.00 0.00 scaffold135|size786999 204296 204409 (580419) C rnd-1_family-57#Unknown (474) 233 120 m_b920s001i36 23972

  scaffold135|s     204296 GTACCACAAATGACGCAACCACGATCACATTCCATGCAAATCACTCAATG 204345
                                           i                 i        v      
C rnd-1_family-        233 GTACCACAAATGACGCGACCACGATCACATTCCACGCAAATCAATCAATG 184

  scaffold135|s     204346 CAAATCAAAAAATAACCACTTCTCTCCAGTCCAGTTCAAACAACAAACAA 204395
                                     v  v   v      i                         
C rnd-1_family-        183 CAAATCAAAACATCACCCCTTCTCCCCAGTCCAGTTCAAACAACAAACAA 134

  scaffold135|s     204396 GAGAGGAAGAAGAG 204409
                                      v  
C rnd-1_family-        133 GAGAGGAAGAATAG 120

Matrix = 20p47g.matrix
Kimura (with divCpGMod) = 5.65
Transitions / transversions = 0.60 (3/5)
Gap_init rate = 0.00 (0 / 113), avg. gap size = 0.0 (0 / 0)


3238 5.80 1.11 0.22 scaffold135|size786999 204407 204855 (579973) C rnd-1_family-57#Unknown (153) 554 102 m_b920s001i37 23973

  scaffold135|s     204407 GAGAGTCTTGGTAACAAGGAAGGGGGAAGGTACTCCATGGAAGTTCTAGG 204456
                                          v v                      i    v    
C rnd-1_family-        554 GAGAGTCTTGGTAACTACGAAGGGGGAAGGTACTCCATGGGAGTTATAGG 505

  scaffold135|s     204457 TTTGGAGGGGGGAGATGCTGTTGTTGGAGGCCAAGAGGCCATAGGGGAGA 204506
                                      -                        v             
C rnd-1_family-        504 TTTGGAGGGGG-AGATGCTGTTGTTGGAGGCCAAGATGCCATAGGGGAGA 456

  scaffold135|s     204507 GATGTTTATTTGGCGGCGGCGGTGGAGACAGGG---GCATGGAATGTCCT 204553
                                                    v       ---        i v v 
C rnd-1_family-        455 GATGTTTATTTGGCGGCGGCGGTGGCGACAGGGAGGGCATGGAACGGCAT 406

  scaffold135|s     204554 TCAAGAGAGGAAGAAGGAGGCGACAATGGAGGAGGCAGGAGTTGGAAATG 204603
                                         i      i  i                         
C rnd-1_family-        405 TCAAGAGAGGAAGAGGGAGGCAACGATGGAGGAGGCAGGAGTTGGAAATG 356

  scaffold135|s     204604 GTGTATGGAGACAAAAGAGGAATCAAGAGAGGAAGGAGGCAACAATTTTG 204653
                              v                                    i         
C rnd-1_family-        355 GTGGATGGAGACAAAAGAGGAATCAAGAGAGGAAGGAGGCGACAATTTTG 306

  scaffold135|s     204654 AAATGAAAGATATCAGAGCACAGAAAACTGATCTCGTTTTGTCAAGAGAG 204703
                                      ?       i      v v          i i        
C rnd-1_family-        305 AAATGAAAGATNTCAGAGCGCAGAAATCAGATCTCGTTTCGCCAAGAGAG 256

  scaffold135|s     204704 TCAATGTCCCCGAAGGACAAGGGTACCACAAATGACGCGACCACGATCAC 204753
                                 i  v                                        
C rnd-1_family-        255 TCAATGCCCACGAAGGACAAGGGTACCACAAATGACGCGACCACGATCAC 206

  scaffold135|s     204754 ATTCCATGCAAATCAATCAATGCAAATCAAAAAATAACCACTTCTCTCCA 204803
                                 i                         v  v   v      i   
C rnd-1_family-        205 ATTCCACGCAAATCAATCAATGCAAATCAAAACATCACCCCTTCTCCCCA 156

  scaffold135|s     204804 GTCCAGTTCAAACAACAAACAAGAGAGGAAGA--AGGAGGAGACAATTTT 204851
                                                           --                
C rnd-1_family-        155 GTCCAGTTCAAACAACAAACAAGAGAGGAAGAATAGGAGGAGACAATTTT 106

  scaffold135|s     204852 GAAT 204855
                               
C rnd-1_family-        105 GAAT 102

Matrix = 20p47g.matrix
Kimura (with divCpGMod) = 4.76
Transitions / transversions = 0.86 (12/14)
Gap_init rate = 0.01 (3 / 448), avg. gap size = 2.00 (6 / 3)


229 27.10 4.07 12.45 scaffold135|size786999 204957 205251 (579577) C rnd-4_family-49#Unknown (388) 843 571 m_b920s001i38 23974

  scaffold135|s     204957 CCACTGTAGAGTTGGGAGAAAGGTGTACAATGTAATCGCAAATTCTTAGC 205006
                              iv  v    -     iv v  i-     v    i v   vvv     
C rnd-4_family-        843 CCATGGTTGAGT-GGGAGGCACGTA-ACAATTTAATTGAAAAAAATTAGC 796

  scaffold135|s     205007 T----TGTCC-TCATGGCTTGAACTGTGAAAATAAACAA--CAAAAAACA 205049
                            ----    i- v    ---i  vv    i  i      --  i i  --
C rnd-4_family-        795 TGATGTGTCTGTGATGG---AAAAGGTGAGAACAAACAAACCAGAGAA-- 751

  scaffold135|s     205050 TAGTCTCACCTTGTGCGCAGGATTGGTTGACAGGGAATTTTGATTGCTAG 205099
                           - v          v v v  i i   ---- iv v ii vi i  ---  
C rnd-4_family-        750 -ATTCTCACCTTGGGAGAAGAACTGG----CGTGTAGCTGCGGTT---AG 709

  scaffold135|s     205100 TGGTGGGTGTTGGTGGCACGGCCTAATTTCCTCTTTGGGCCAAGATTTCA 205149
                           i  ivi  --   i   --  ------------ v     iii   v  v
C rnd-4_family-        708 CGGCTAGT--TGGCGGC--GG------------TGTGGGCTGGGATGTCC 675

  scaffold135|s     205150 GTGGTAAAGTTGAGAGGAAGGTGAACAATTTAATTG--AAAAATGTTAAA 205197
                           i    vii ii -    ? v  -           i --          iv
C rnd-4_family-        674 ATGGTTGGGCCG-GAGGNACGT-AACAATTTAATCGGAAAAAATGTTAGT 627

  scaffold135|s     205198 TTGTCAGGGAAG-GCAAGAGTGA--AAACAAAAAAAACCAAATACAGTCT 205244
                           v   v?v viv - v  i v   --           -   i  iv v   
C rnd-4_family-        626 ATGTGNTGTGTGCGAAAAATTGACGAAACAAAAAAA-CCAGATGGATTCT 578

  scaffold135|s     205245 CACCTTG 205251
                                  
C rnd-4_family-        577 CACCTTG 571

Matrix = 20p47g.matrix
Kimura (with divCpGMod) = 30.48
Transitions / transversions = 1.00 (35/35)
Gap_init rate = 0.14 (40 / 294), avg. gap size = 1.15 (46 / 40)

404 24.04 5.43 5.91 scaffold135|size786999 205031 205251 (579577) C rnd-4_family-49#Unknown (273) 958 739 m_b920s001i39 23974

  scaffold135|s     205031 AAATAAACAACAAAAAACATAGTCTCACCT---TGTGCGCAGGATTGGTT 205077
                              ?    v -i  ii  ----        ---  v v ?    i   i 
C rnd-4_family-        958 AAANAAACCA-GAAGGAC----TCTCACCTGCCTGGGAGNAGGACTGGCT 914

  scaffold135|s     205078 ---GACAGGGAATTTTGATTGCTAGT-GGTG-GGTGTTGGTGGCACGGCC 205122
                           --- i v v  ---     v      -  i -  v --  i    v v  
C rnd-4_family-        913 AGTGGCTGCGA---TTGATGGCTAGTTGGCGCGGAG--GGCGGCAGGTCC 869

  scaffold135|s     205123 TAATTTCCTCTTTGGGCCAAGATTTCAGTGGTAAAGTTGAGAGGAAGGTG 205172
                            ii  i  vv v     iii   v  vi    vi   - i    v v  -
C rnd-4_family-        868 TGGTTCCCAATGTGGGCTGGGATGTCCATGGTTGAGT-GGGAGGCACGT- 821

  scaffold135|s     205173 AACAATTTAATTGAAAAATGTTAAAT----TGTCAGGGAAGGCAAGAGTG 205218
                                             vi   iv ----    v v  v  v  ii   
C rnd-4_family-        820 AACAATTTAATTGAAAAAAATTAGCTGATGTGTCTGTGATGGAAAAGGTG 771

  scaffold135|s     205219 AAAACAAAAAAAACCAAATACAGTCTCACCTTG 205251
                            i   -   v      i v v v          
C rnd-4_family-        770 AGAAC-AAACAAACCAGAGAAATTCTCACCTTG 739

Matrix = 20p47g.matrix
Kimura (with divCpGMod) = 28.14
Transitions / transversions = 0.85 (23/27)
Gap_init rate = 0.08 (18 / 220), avg. gap size = 1.39 (25 / 18)


576 21.48 3.36 0.00 scaffold135|size786999 205051 205199 (579629) rnd-1_family-666#Unknown 1 154 (14) m_b920s001i40 23975

  scaffold135|s     205051 AGTCTCACCTTGTGCGCAGGATTGGTTGACAGGGAATTTTGATTGCTAGT 205100
                                       i    i     v i           vi  v v      
  rnd-1_family-          1 AGTCTCACCTTGCGCGCGGGATTCGCTGACAGGGAATGCTGTTGGCTAGT 50

  scaffold135|s     205101 GGTGGGTGTTGGTGGCACGGCCTAATTTCCTCTTTGGGCCAAGATTTCAG 205150
                                   vi  v   i        ? i v   v  ?  v   ?  i vi
  rnd-1_family-         51 GGTGGGTGGCGGGGGCGCGGCCTAANTCCATCTGTGNGCAAAGNTTCCCA 100

  scaffold135|s     205151 TGGTAAAGTTGAGAG----GAAGGTGAACAATTTAATTGAAAAA-TGTTA 205195
                            v  vi     i   ---- v  ivv iv               -  v i
  rnd-1_family-        101 TTGTTGAGTTGGGAGATTTGCAGAACAGAAATTTAATTGAAAAACTGGTG 150

  scaffold135|s     205196 AATT 205199
                            i  
  rnd-1_family-        151 AGTT 154

Matrix = 20p47g.matrix
Kimura (with divCpGMod) = 22.54
Transitions / transversions = 0.88 (15/17)
Gap_init rate = 0.01 (2 / 148), avg. gap size = 2.50 (5 / 2)


229 27.10 4.07 12.45 scaffold135|size786999 204957 205251 (579577) C rnd-4_family-49#Unknown (388) 843 571 m_b920s001i38 23974

  scaffold135|s     204957 CCACTGTAGAGTTGGGAGAAAGGTGTACAATGTAATCGCAAATTCTTAGC 205006
                              iv  v    -     iv v  i-     v    i v   vvv     
C rnd-4_family-        843 CCATGGTTGAGT-GGGAGGCACGTA-ACAATTTAATTGAAAAAAATTAGC 796

  scaffold135|s     205007 T----TGTCC-TCATGGCTTGAACTGTGAAAATAAACAA--CAAAAAACA 205049
                            ----    i- v    ---i  vv    i  i      --  i i  --
C rnd-4_family-        795 TGATGTGTCTGTGATGG---AAAAGGTGAGAACAAACAAACCAGAGAA-- 751

  scaffold135|s     205050 TAGTCTCACCTTGTGCGCAGGATTGGTTGACAGGGAATTTTGATTGCTAG 205099
                           - v          v v v  i i   ---- iv v ii vi i  ---  
C rnd-4_family-        750 -ATTCTCACCTTGGGAGAAGAACTGG----CGTGTAGCTGCGGTT---AG 709

  scaffold135|s     205100 TGGTGGGTGTTGGTGGCACGGCCTAATTTCCTCTTTGGGCCAAGATTTCA 205149
                           i  ivi  --   i   --  ------------ v     iii   v  v
C rnd-4_family-        708 CGGCTAGT--TGGCGGC--GG------------TGTGGGCTGGGATGTCC 675

  scaffold135|s     205150 GTGGTAAAGTTGAGAGGAAGGTGAACAATTTAATTG--AAAAATGTTAAA 205197
                           i    vii ii -    ? v  -           i --          iv
C rnd-4_family-        674 ATGGTTGGGCCG-GAGGNACGT-AACAATTTAATCGGAAAAAATGTTAGT 627

  scaffold135|s     205198 TTGTCAGGGAAG-GCAAGAGTGA--AAACAAAAAAAACCAAATACAGTCT 205244
                           v   v?v viv - v  i v   --           -   i  iv v   
C rnd-4_family-        626 ATGTGNTGTGTGCGAAAAATTGACGAAACAAAAAAA-CCAGATGGATTCT 578

  scaffold135|s     205245 CACCTTG 205251
                                  
C rnd-4_family-        577 CACCTTG 571

Matrix = 20p47g.matrix
Kimura (with divCpGMod) = 30.48
Transitions / transversions = 1.00 (35/35)
Gap_init rate = 0.14 (40 / 294), avg. gap size = 1.15 (46 / 40)

404 24.04 5.43 5.91 scaffold135|size786999 205031 205251 (579577) C rnd-4_family-49#Unknown (273) 958 739 m_b920s001i39 23974

  scaffold135|s     205031 AAATAAACAACAAAAAACATAGTCTCACCT---TGTGCGCAGGATTGGTT 205077
                              ?    v -i  ii  ----        ---  v v ?    i   i 
C rnd-4_family-        958 AAANAAACCA-GAAGGAC----TCTCACCTGCCTGGGAGNAGGACTGGCT 914

  scaffold135|s     205078 ---GACAGGGAATTTTGATTGCTAGT-GGTG-GGTGTTGGTGGCACGGCC 205122
                           --- i v v  ---     v      -  i -  v --  i    v v  
C rnd-4_family-        913 AGTGGCTGCGA---TTGATGGCTAGTTGGCGCGGAG--GGCGGCAGGTCC 869

  scaffold135|s     205123 TAATTTCCTCTTTGGGCCAAGATTTCAGTGGTAAAGTTGAGAGGAAGGTG 205172
                            ii  i  vv v     iii   v  vi    vi   - i    v v  -
C rnd-4_family-        868 TGGTTCCCAATGTGGGCTGGGATGTCCATGGTTGAGT-GGGAGGCACGT- 821

  scaffold135|s     205173 AACAATTTAATTGAAAAATGTTAAAT----TGTCAGGGAAGGCAAGAGTG 205218
                                             vi   iv ----    v v  v  v  ii   
C rnd-4_family-        820 AACAATTTAATTGAAAAAAATTAGCTGATGTGTCTGTGATGGAAAAGGTG 771

  scaffold135|s     205219 AAAACAAAAAAAACCAAATACAGTCTCACCTTG 205251
                            i   -   v      i v v v          
C rnd-4_family-        770 AGAAC-AAACAAACCAGAGAAATTCTCACCTTG 739

Matrix = 20p47g.matrix
Kimura (with divCpGMod) = 28.14
Transitions / transversions = 0.85 (23/27)
Gap_init rate = 0.08 (18 / 220), avg. gap size = 1.39 (25 / 18)


1667 7.69 0.45 0.00 scaffold135|size786999 205257 205477 (579351) C rnd-1_family-488#Unknown (125) 262 41 m_b920s001i41 23976

  scaffold135|s     205257 CACATACTCAGTGAGTTTGCTCCCCATGTGTTCAAGATTATCTGTTGAGA 205306
                               v          i                                 i
C rnd-1_family-        262 CACAGACTCAGTGAGCTTGCTCCCCATGTGTTCAAGATTATCTGTTGAGG 213

  scaffold135|s     205307 TGGTAAAATCCGCCCTCTTTGACGGCCTCTATCTCTGCCATTAGTGATGT 205356
                               i     i                   i            ?      
C rnd-1_family-        212 TGGTGAAATCTGCCCTCTTTGACGGCCTCTGTCTCTGCCATTANTGATGT 163

  scaffold135|s     205357 TGATGACATGAATGGTGCAGATTCGCAAAGTGCTAATATTGGAGATGTGA 205406
                                                     i          iiv          
C rnd-1_family-        162 TGATGACATGAATGGTGCAGATTCGCGAAGTGCTAATGCAGGAGATGTGA 113

  scaffold135|s     205407 A-AAAATCAACAATCATGTTGATAGCACACAGAGTCAGTGAGCATGCTCC 205455
                            -             ii                v         v      
C rnd-1_family-        112 AAAAAATCAACAATCGCGTTGATAGCACACAGACTCAGTGAGCTTGCTCC 63

  scaffold135|s     205456 CTATCTGTGCTGGGTTATCTGT 205477
                            i        i  i        
C rnd-1_family-         62 CCATCTGTGCCGGATTATCTGT 41

Matrix = 20p47g.matrix
Kimura (with divCpGMod) = 6.40
Transitions / transversions = 3.25 (13/4)
Gap_init rate = 0.00 (1 / 220), avg. gap size = 1.00 (1 / 1)

2364 10.40 0.29 0.00 scaffold135|size786999 205309 205654 (579174) C rnd-1_family-488#Unknown (0) 387 41 m_b920s001i42 23976

  scaffold135|s     205309 GTAAAATCCGCCCTCTTTGACGGCCTCTATCTCTGCCATTAGTGATGTTG 205358
                             i     i                   i       v    ?i       
C rnd-1_family-        387 GTGAAATCTGCCCTCTTTGACGGCCTCTGTCTCTGCGATTANCGATGTTG 338

  scaffold135|s     205359 ATGACATGAATGGTGCAGATTCGCAAAGTGCTAATATTGGAGATGTGAAA 205408
                                        i          i   ?      iiv            
C rnd-1_family-        337 ATGACATGAATGGCGCAGATTCGCGAAGNGCTAATGCAGGAGATGTGAAA 288

  scaffold135|s     205409 AAA-TCAACAATCATGTTGATAGCACACAGAGTCAGTGAGCATGCTCCCT 205457
                              -         ii                v         v       i
C rnd-1_family-        287 AAAATCAACAATCGCGTTGATAGCACACAGACTCAGTGAGCTTGCTCCCC 238

  scaffold135|s     205458 ATCTGTGCTGGGTTATCTGTTGAGGGAGTGAAATCTGCCCTCTTTGACGG 205507
                             v   v vi i             vi                       
C rnd-1_family-        237 ATGTGTTCAAGATTATCTGTTGAGGTGGTGAAATCTGCCCTCTTTGACGG 188

  scaffold135|s     205508 CCTCTGTCGCTGCAAATATCAATGTTGTTGACATGAATGGGGCAGATTCG 205557
                                   v    v v  ?ii      v            v         
C rnd-1_family-        187 CCTCTGTCTCTGCCATTANTGATGTTGATGACATGAATGGTGCAGATTCG 138

  scaffold135|s     205558 CGAAGTGCTAATGCAGGAGATGTGAAAAATATCAACAATCGCTTTGATAG 205607
                                                        v            v       
C rnd-1_family-        137 CGAAGTGCTAATGCAGGAGATGTGAAAAAAATCAACAATCGCGTTGATAG 88

  scaffold135|s     205608 CACACAGACTCAGTGAGTTTGCTCCCCATGTGTTCAAGATTATCTGT 205654
                                            i           v   v vi          
C rnd-1_family-         87 CACACAGACTCAGTGAGCTTGCTCCCCATCTGTGCCGGATTATCTGT 41

Matrix = 20p47g.matrix
Kimura (with divCpGMod) = 9.50
Transitions / transversions = 1.00 (18/18)
Gap_init rate = 0.00 (1 / 345), avg. gap size = 1.00 (1 / 1)

2619 7.49 0.00 0.00 scaffold135|size786999 205485 205831 (578997) C rnd-1_family-488#Unknown (0) 387 41 m_b920s001i43 23976

  scaffold135|s     205485 GTGAAATCTGCCCTCTTTGACGGCCTCTGTCGCTGCAAATATCAATGTTG 205534
                                                          v    i v  ? i      
C rnd-1_family-        387 GTGAAATCTGCCCTCTTTGACGGCCTCTGTCTCTGCGATTANCGATGTTG 338

  scaffold135|s     205535 TTGACATGAATGGGGCAGATTCGCGAAGTGCTAATGCAGGAGATGTGAAA 205584
                           v            v              ?                     
C rnd-1_family-        337 ATGACATGAATGGCGCAGATTCGCGAAGNGCTAATGCAGGAGATGTGAAA 288

  scaffold135|s     205585 AATATCAACAATCGCTTTGATAGCACACAGACTCAGTGAGTTTGCTCCCC 205634
                             v            v                        i         
C rnd-1_family-        287 AAAATCAACAATCGCGTTGATAGCACACAGACTCAGTGAGCTTGCTCCCC 238

  scaffold135|s     205635 ATGTGTTCAAGATTATCTGTTGAGATGGTAAAATCCGCCCTCTTTGACGG 205684
                                                   i    i     i              
C rnd-1_family-        237 ATGTGTTCAAGATTATCTGTTGAGGTGGTGAAATCTGCCCTCTTTGACGG 188

  scaffold135|s     205685 CCTCTATCTCTGCCATTAGTGATGTTGACGACATGAATGGTGCAGATTCA 205734
                                i            ?         i                    i
C rnd-1_family-        187 CCTCTGTCTCTGCCATTANTGATGTTGATGACATGAATGGTGCAGATTCG 138

  scaffold135|s     205735 CGTAGTGCTAATATTGGAGATGTGAAAAAAATCAACAATCGTGTTGATAG 205784
                             v         iiv                          i        
C rnd-1_family-        137 CGAAGTGCTAATGCAGGAGATGTGAAAAAAATCAACAATCGCGTTGATAG 88

  scaffold135|s     205785 CACATAGAGTCAGTGAGCATGCTCCCTATCTGTGCTGGGTTATCTGT 205831
                               i   v         v       i        i  i        
C rnd-1_family-         87 CACACAGACTCAGTGAGCTTGCTCCCCATCTGTGCCGGATTATCTGT 41

Matrix = 20p47g.matrix
Kimura (with divCpGMod) = 6.54
Transitions / transversions = 1.60 (16/10)
Gap_init rate = 0.00 (0 / 346), avg. gap size = 0.0 (0 / 0)

2193 10.90 0.00 0.00 scaffold135|size786999 205662 205982 (578846) C rnd-1_family-488#Unknown (0) 387 67 m_b920s001i44 23976

  scaffold135|s     205662 GTAAAATCCGCCCTCTTTGACGGCCTCTATCTCTGCCATTAGTGATGTTG 205711
                             i     i                   i       v    ?i       
C rnd-1_family-        387 GTGAAATCTGCCCTCTTTGACGGCCTCTGTCTCTGCGATTANCGATGTTG 338

  scaffold135|s     205712 ACGACATGAATGGTGCAGATTCACGTAGTGCTAATATTGGAGATGTGAAA 205761
                            i           i        i  v  ?      iiv            
C rnd-1_family-        337 ATGACATGAATGGCGCAGATTCGCGAAGNGCTAATGCAGGAGATGTGAAA 288

  scaffold135|s     205762 AAAATCAACAATCGTGTTGATAGCACATAGAGTCAGTGAGCATGCTCCCT 205811
                                         i            i   v         v       i
C rnd-1_family-        287 AAAATCAACAATCGCGTTGATAGCACACAGACTCAGTGAGCTTGCTCCCC 238

  scaffold135|s     205812 ATCTGTGCTGGGTTATCTGTTGAGGGAGTGAAATCTGCCCTCTTTGACGG 205861
                             v   v vi i             vi                       
C rnd-1_family-        237 ATGTGTTCAAGATTATCTGTTGAGGTGGTGAAATCTGCCCTCTTTGACGG 188

  scaffold135|s     205862 CCTCTGTCACTGCAATTATCAATGTTGTTGACATGAATGGGGCAGATTCG 205911
                                   v    v    ?ii      v            v         
C rnd-1_family-        187 CCTCTGTCTCTGCCATTANTGATGTTGATGACATGAATGGTGCAGATTCG 138

  scaffold135|s     205912 CGAAGTGCTAATGCGGGAGATGTGAAAAAAATCAACAATTGCTTTGATAG 205961
                                         i                        i  v       
C rnd-1_family-        137 CGAAGTGCTAATGCAGGAGATGTGAAAAAAATCAACAATCGCGTTGATAG 88

  scaffold135|s     205962 CACACATACTCAGTGAGGTTG 205982
                                 v          v   
C rnd-1_family-         87 CACACAGACTCAGTGAGCTTG 67

Matrix = 20p47g.matrix
Kimura (with divCpGMod) = 10.28
Transitions / transversions = 1.19 (19/16)
Gap_init rate = 0.00 (0 / 320), avg. gap size = 0.0 (0 / 0)


1387 15.97 6.13 2.06 scaffold135|size786999 205981 206306 (578522) C rnd-4_family-866#LTR/Copia (4454) 340 2 m_b920s001i45 23977

  scaffold135|s     205981 TGATTAGAATTGGCCG-----GAGCCGGGGAGGGACTGCGACGGGTGGAC 206025
                               ??  ? i     -----      ?      i          i    
C rnd-4_family-        340 TGATNNGANTCGGCCGTGGCGGAGCCGNGGAGGGGCTGCGACGGGCGGAC 291

  scaffold135|s     206026 ATGGT--CAAGGTAGATAACAAGTAGAAAAACAGTGATGGCCTTGTTAGC 206073
                                --v   v   v   v  v---  i   --  i      v  ?   
C rnd-4_family-        290 ATGGTGTAAAGCTAGTTAAAAAC---AAGAAC--TGGTGGCCTGGTNAGC 246

  scaffold135|s     206074 CCCAACGTGCAACCGAGTTGCAGAGGTCGGTATTTTTAGAATTATGAAGG 206123
                              i  i      ivi            i                 i?  
C rnd-4_family-        245 CCCGACATGCAACTCGGTTGCAGAGGTCAGTATTTTTAGAATTATGGNGG 196

  scaffold135|s     206124 GTCTCA-TGACACCCTCTCTACATTTTAATCCCACGATCACAGTGTGCTC 206172
                           ?i i  -  ?    ?i               ? i     i v        
C rnd-4_family-        195 NCCCCAGTGNCACCNCCTCTACATTTTAATCNCGCGATCGCCGTGTGCTC 146

  scaffold135|s     206173 AACGATTCCTACGTGCAA--AACGGTGTTCTCTTTCGTGCGGGTCGATTC 206220
                           i              v  --iv   ?              vv v v    
C rnd-4_family-        145 GACGATTCCTACGTGAAATTGTCGGNGTTCTCTTTCGTGCTCGACTATTC 96

  scaffold135|s     206221 CTTCGTGCGATCCAAAGATCCGCCCGAAGATCTCAAAGATTCGTGCGAAG 206270
                             ?   --  v ?        v  v       ivvv    i vvii i v
C rnd-4_family-         95 CTNCGT--GAACNAAAGATCCTCCGGAAGATCCGTCAGATCCTGATGGAT 48

  scaffold135|s     206271 A---CGGATCTT------GA-TACTACCTCCGATCCTACATTATTT 206306
                           v---        ------  -    i      v   i  i      
C rnd-4_family-         47 CTTTCGGATCTTTCCTGGGATTACTGCCTCCGTTCCCACGTTATTT 2

Matrix = 20p47g.matrix
Kimura (with divCpGMod) = 15.54
Transitions / transversions = 1.04 (26/25)
Gap_init rate = 0.04 (14 / 325), avg. gap size = 1.93 (27 / 14)


1266 21.71 4.98 4.30 scaffold135|size786999 205981 206442 (578386) Copia7_TP#LTR/Copia 1 465 (0) m_b920s001i46 23978

  scaffold135|s     205981 TGATTAGAATTGGCCGGAGCCGGGGAGGGACTGCGACGGGTGGACATGGT 206030
                                v  v       vi  v i vi v i v v vi   i         
  Copia7_TP#LTR          1 TGATTTGATTTGGCCGTGGCGGAGCGGCGGCGGAGCTGGGCGGACATGGT 50

  scaffold135|s     206031 --CAAGGTAGATAACAAGTAGAAAAACAGTGATGGCCTTGTTAGCCCCAA 206078
                           --v   v   v   v  v---  i   --  i     v-  ?      i 
  Copia7_TP#LTR         51 GTAAAGCTAGTTAAAAAC---AAGAAC--TGGTGGCCG-GTNAGCCCCGA 94

  scaffold135|s     206079 CGTGCAACCGAGTTGCAGAGGTCGGTATTTTTAGAATTATGAAGGGTCTC 206128
                            i      ivi                              iv  vi i 
  Copia7_TP#LTR         95 CATGCAACTCGGTTGCAGAGGTCGGTATTTTTAGAATTATGGTGGTCCCC 144

  scaffold135|s     206129 -ATGACACCCTCTCTACATTTTAATCCCACGAT-CACAGTGTGCTCAACG 206176
                           -i  ?    vi               v i   i-   -        i   
  Copia7_TP#LTR        145 GGTGNCACCACCTCTACATTTTAATCGCGCGACGCAC-GTGTGCTCGACG 193

  scaffold135|s     206177 ATTCCTACGTGCAAAA---CGGTGTTCTCTTTCGTGCGGGTCGATTCCTT 206223
                                     --  v ---   ?      -       vv v v      v
  Copia7_TP#LTR        194 ATTCCTACGT--AATATGTCGGNGTTCTC-TTCGTGCTCGACTATTCCTA 240

  scaffold135|s     206224 CGTGCGATCCAAAGATCCGCCCGAAGATCTCAAAGATTCGTGCGAAGA-- 206271
                              --- v ?        v  v       ivvv    i vvii i vv--
  Copia7_TP#LTR        241 CGT---AACNAAAGATCCTCCGGAAGATCCGTCAGATCCTGATGGATCTT 287

  scaffold135|s     206272 -CGGATCTT------GA-TACTACCTCCGATCCTACATTATTTTATCAGT 206313
                           -        ------  -    i      vi  i  i v    vi     
  Copia7_TP#LTR        288 TCGGATCTTCCCGGGGATTACTGCCTCCGTCCCCACGTAATTTAGTCAGT 337

  scaffold135|s     206314 CCCCTCAAGTTTGGCCG-GGTCACAC-CAGGTCAAGCTTGATAAAAACAC 206361
                               i    v?  --  -  i    ?-        ?    ii   vvi v
  Copia7_TP#LTR        338 CCCCCCAAGGNTG--CGTGGCCACANGCAGGTCAANCTTGGCAAATCTAG 385

  scaffold135|s     206362 ATAGGAAAACAAAACTGGCAGTAACCACACCAAC-CATGCTATGTACGCA 206410
                           vv   i i     i-v      v i   ?  i  -  vi v   i- i  
  Copia7_TP#LTR        386 TAAGGGAGACAAAG-GGGCAGTCATCACNCCGACACAAACAATGC-CACA 433

  scaffold135|s     206411 ---ACGCAAGGATGGGGAGGGTCAGTCATTAGCCG 206442
                           ---  v   i  i---i                  
  Copia7_TP#LTR        434 AAGACTCAAAGAC---AAGGGTCAGTCATTAGCCG 465

Matrix = 20p47g.matrix
Kimura (with divCpGMod) = 23.37
Transitions / transversions = 0.92 (46/50)
Gap_init rate = 0.07 (32 / 461), avg. gap size = 1.34 (43 / 32)


849 26.03 0.00 0.00 scaffold135|size786999 208781 208999 (575829) C rnd-4_family-866#LTR/Copia (471) 4323 4105 m_b920s001i47 23979

  scaffold135|s     208781 GCAAGGTCATCGTCCAATTCGGGGAACGATGGCCCATCTTCATCTTCCCA 208830
                             i  v  i              ?vi   i     i  v           
C rnd-4_family-       4323 GCGAGCTCGTCGTCCAATTCGGGNCGCGACGGCCCGTCGTCATCTTCCCA 4274

  scaffold135|s     208831 GGGATCAAAATTATCCGGGTCAGGGGAAAGGTTGAGGATATCAGGCCCTA 208880
                              v   vvi  v     i     i vi        i vi     v  v 
C rnd-4_family-       4273 GGGCTCATTGTTCTCCGGATCAGGAGCGAGGTTGAGAAAGTCAGGGCCGA 4224

  scaffold135|s     208881 AGTCCTTAATGGTGGTCTTTGGACCCCAGCGCCCCTCCATGGAGGCAAGG 208930
                           i        ivvvi     ivv      v vv    vv i   vv v i 
C rnd-4_family-       4223 GGTCCTTAACTTGAGTCTTCTCACCCCACCTGCCCTGGACGGACTCCAAG 4174

  scaffold135|s     208931 AACTGTTGCTGTTCTCGGAACAGAGCGGCACTAACGCGCTCCTCGGCGGT 208980
                               vi           ivii ii     ii i             vi  
C rnd-4_family-       4173 AACTTCTGCTGTTCTCGATGTAAGGCGGCGTTGACGCGCTCCTCGGGAGT 4124

  scaffold135|s     208981 GAGGGTACAGACCGTCGAG 208999
                                ?i ii         
C rnd-4_family-       4123 GAGGGNGCGAACCGTCGAG 4105

Matrix = 20p47g.matrix
Kimura (with divCpGMod) = 26.90
Transitions / transversions = 1.11 (30/27)
Gap_init rate = 0.00 (0 / 218), avg. gap size = 0.0 (0 / 0)


2118 15.11 0.00 0.00 scaffold135|size786999 209578 209941 (574887) C rnd-1_family-441#LTR/Copia (0) 3806 3443 m_b920s001i48 23980

  scaffold135|s     209578 GCCATCTTGTAGCCTCGGGCCGAAGTAACCTTCGGGCAGAACATGGTGTT 209627
                                 v                v vi                      i
C rnd-1_family-       3806 GCCATCGTGTAGCCTCGGGCCGATGGGACCTTCGGGCAGAACATGGTGTC 3757

  scaffold135|s     209628 GCTGTAGAGGTTGCATGGCAACCGTCGATAGCGAAGCATCCTATCGTTGG 209677
                              i           i    ?  vi vi             v      ? 
C rnd-1_family-       3756 GCTATAGAGGTTGCACGGCANCCTCCTGTAGCGAAGCATCCGATCGTTNG 3707

  scaffold135|s     209678 TACCGAAACGCCTGGATAGAGTCGGATGCAGGACAGTTCTCATGTCATGC 209727
                            v v         v  i  v              v  ? v  i i ii  
C rnd-1_family-       3706 TCCGGAAACGCCTTGACAGCGTCGGATGCAGGACCGTNCGCACGCCGCGC 3657

  scaffold135|s     209728 TGTGTGGTCCTTTGCACTGTGTTCTTGGCCTTGTGCAGTGGGATCTGCCA 209777
                             i       v i ?  i        ?        i              
C rnd-1_family-       3656 TGCGTGGTCCGTCGNACCGTGTTCTTNGCCTTGTGTAGTGGGATCTGCCA 3607

  scaffold135|s     209778 ACGATGTGCCAGAGTGACATAGTCCACGGCCCCCGGTCTCATACCCGTGT 209827
                                vv           i               v i vivi     ? i
C rnd-1_family-       3606 ACGATTGGCCAGAGTGACGTAGTCCACGGCCCCCTGCCGTTCACCCGNGC 3557

  scaffold135|s     209828 GGACACGGCAGACGTCATATGTCTCTGGCGTGAGGTTGGTACGCACCAAC 209877
                               v v            ?        v   ?    i  v         
C rnd-1_family-       3556 GGACTCCGCAGACGTCATANGTCTCTGGGGTGNGGTTAGTTCGCACCAAC 3507

  scaffold135|s     209878 GTCACCTGCCGGGTGGCCTCCAAGGCAGCACCAAAATTATCATCGTCGGT 209927
                            i      v     v     v i   v  i     i     i        
C rnd-1_family-       3506 GCCACCTGGCGGGTCGCCTCAAGGGCCGCGCCAAAGTTATCGTCGTCGGT 3457

  scaffold135|s     209928 GATGTCAGCAGCGT 209941
                           v ii          
C rnd-1_family-       3456 CACATCAGCAGCGT 3443

Matrix = 20p47g.matrix
Kimura (with divCpGMod) = 13.58
Transitions / transversions = 1.04 (28/27)
Gap_init rate = 0.00 (0 / 363), avg. gap size = 0.0 (0 / 0)


56435 0.29 0.42 0.18 scaffold135|size786999 209941 216416 (568412) C scaffold65|size510149_(dbseq-nr_120)_[483397,489887]#LTR/Gypsy (0) 6491 1 m_b920s001i49 23981

  scaffold135|s     209941 TGACCTAAGCCGGAAGTAATCGAAAAGTAGTTGTAGATAAACGAAGTAGA 209990
                                                                             
C scaffold65|si       6491 TGACCTAAGCCGGAAGTAATCGAAAAGTAGTTGTAGATAAACGAAGTAGA 6442

  scaffold135|s     209991 ACAGATGTTCCAGTTGTCTGAAGATTTAATTTATGAGCTAAAAAACTGAT 210040
                            v                                                
C scaffold65|si       6441 AAAGATGTTCCAGTTGTCTGAAGATTTAATTTATGAGCTAAAAAACTGAT 6392

  scaffold135|s     210041 TGAAAATGAGGACTGCCTCATGGTAGTCCTCTCTAGTTTATCATGCATTT 210090
                                                                             
C scaffold65|si       6391 TGAAAATGAGGACTGCCTCATGGTAGTCCTCTCTAGTTTATCATGCATTT 6342

  scaffold135|s     210091 TGCATGTAATTCGAGGATGTTAGATTTTGATGCATCCTATTGGATTCATG 210140
                                                                             
C scaffold65|si       6341 TGCATGTAATTCGAGGATGTTAGATTTTGATGCATCCTATTGGATTCATG 6292

  scaffold135|s     210141 CATGCCAAACTGGGTGTACATGCACCTGGTTTGGGCTGTACATGCATTCT 210190
                                                                             
C scaffold65|si       6291 CATGCCAAACTGGGTGTACATGCACCTGGTTTGGGCTGTACATGCATTCT 6242

  scaffold135|s     210191 TGCATGCCAACCTGAATCCAGTGGAATCTGGAATGGGCTGTATATTTAAT 210240
                                                                             
C scaffold65|si       6241 TGCATGCCAACCTGAATCCAGTGGAATCTGGAATGGGCTGTATATTTAAT 6192

  scaffold135|s     210241 CCTACCAATGAGTAGTAATAAGCCCTGCAGGACTTAATAGTCTTGTTAAT 210290
                                                                             
C scaffold65|si       6191 CCTACCAATGAGTAGTAATAAGCCCTGCAGGACTTAATAGTCTTGTTAAT 6142

  scaffold135|s     210291 GAGTCCTGCTTCTATTTGGTGGGATCCTACCCTTGGTTAGTAGAAATCCT 210340
                                                                             
C scaffold65|si       6141 GAGTCCTGCTTCTATTTGGTGGGATCCTACCCTTGGTTAGTAGAAATCCT 6092

  scaffold135|s     210341 ATTTGTCTTTGTACCCATGGGACCTGTTCTGGGGCCCAGGAAGGGTCAGG 210390
                                                                             
C scaffold65|si       6091 ATTTGTCTTTGTACCCATGGGACCTGTTCTGGGGCCCAGGAAGGGTCAGG 6042

  scaffold135|s     210391 AGTACCAGTAGGTATCCTTGGCTCATGTCACTCGCCCC-ACGAATGGAGC 210439
                                                                 -           
C scaffold65|si       6041 AGTACCAGTAGGTATCCTTGGCTCATGTCACTCGCCCCCACGAATGGAGC 5992

  scaffold135|s     210440 GATAAGGTGTCAATGCTCACGAAAAAGAAAACCTCTCGAGGAAAAAAACG 210489
                                                                             
C scaffold65|si       5991 GATAAGGTGTCAATGCTCACGAAAAAGAAAACCTCTCGAGGAAAAAAACG 5942

  scaffold135|s     210490 AAAACCACGAGGAGGAAAAAA-GATGGTGGAGCAATGACG--GCGTAAGT 210536
                                                -       v          --        
C scaffold65|si       5941 AAAACCACGAGGAGGAAAAAAAGATGGTGTAGCAATGACGAAGCGTAAGT 5892

  scaffold135|s     210537 CTTGATAGGAGAAGGGG-TAAGGTACAAGTCATTTTTAGTTTATTCAAAG 210585
                                            -                                
C scaffold65|si       5891 CTTGATAGGAGAAGGGGGTAAGGTACAAGTCATTTTTAGTTTATTCAAAG 5842

  scaffold135|s     210586 TATGGTGTAACTCTCCTAATGTTAAGTCGC-CGGACTTAGTTCCGCGTTG 210634
                                                         -                   
C scaffold65|si       5841 TATGGTGTAACTCTCCTAATGTTAAGTCGCTCGGACTTAGTTCCGCGTTG 5792

  scaffold135|s     210635 AACCCTTATTGTGCCATTCGTATGAACTGACGTGATAGTCCAAGGATCAC 210684
                                                                             
C scaffold65|si       5791 AACCCTTATTGTGCCATTCGTATGAACTGACGTGATAGTCCAAGGATCAC 5742

  scaffold135|s     210685 TTTCATACCGGCTCTCTGTTTTGCGGAGGATACCGTCTTTTCGCAGCAGT 210734
                                                                             
C scaffold65|si       5741 TTTCATACCGGCTCTCTGTTTTGCGGAGGATACCGTCTTTTCGCAGCAGT 5692

  scaffold135|s     210735 ACTTTGTCACCGGGCTGGTAGTCCCAGTCTATGCGAGAGGCATTCTCCCG 210784
                                                                             
C scaffold65|si       5691 ACTTTGTCACCGGGCTGGTAGTCCCAGTCTATGCGAGAGGCATTCTCCCG 5642

  scaffold135|s     210785 TCTTGTGTTACGGTCAGTTTGTCGTTGTCTATATTCCC-TATTTTAGACC 210833
                                                                 -           
C scaffold65|si       5641 TCTTGTGTTACGGTCAGTTTGTCGTTGTCTATATTCCCCTATTTTAGACC 5592

  scaffold135|s     210834 AGTCAGCAATGTAGGGGACGTCAAACAACATGTCCCTTCCAAAGATAGCT 210883
                                                                             
C scaffold65|si       5591 AGTCAGCAATGTAGGGGACGTCAAACAACATGTCCCTTCCAAAGATAGCT 5542

  scaffold135|s     210884 GCACCTGGCGAAGTTTTTAGTACTGTGTGATAGGTAGAGCGAACGGCCCA 210933
                                                                             
C scaffold65|si       5541 GCACCTGGCGAAGTTTTTAGTACTGTGTGATAGGTAGAGCGAACGGCCCA 5492

  scaffold135|s     210934 TGCGGCATTTGTGAGAAAGTCAGCAATGTCACTC-CGCTGATGGTGTCGG 210982
                                                             -               
C scaffold65|si       5491 TGCGGCATTTGTGAGAAAGTCAGCAATGTCACTCTCGCTGATGGTGTCGG 5442

  scaffold135|s     210983 CCATATCCAATTCAGCTGTGCGGAGCATCGCCATGATTGTTTGATGCACC 211032
                                                                             
C scaffold65|si       5441 CCATATCCAATTCAGCTGTGCGGAGCATCGCCATGATTGTTTGATGCACC 5392

  scaffold135|s     211033 CGCTCGAGTATTGCGTTCGCTTGTGGGTTTT-GACACTGGTTGGCTTACG 211081
                                                          -                  
C scaffold65|si       5391 CGCTCGAGTATTGCGTTCGCTTGTGGGTTTTTGACACTGGTTGGCTTACG 5342

  scaffold135|s     211082 CTTCAGACCATATGATTCACAGAGGGTCTCGAAGTGAAGTTTAAATTCAC 211131
                                                                             
C scaffold65|si       5341 CTTCAGACCATATGATTCACAGAGGGTCTCGAAGTGAAGTTTAAATTCAC 5292

  scaffold135|s     211132 TTCCATTGTCGTAGATAATGTATTGACTACGTGGGTAACGGCTAAACCAG 211181
                                                                             
C scaffold65|si       5291 TTCCATTGTCGTAGATAATGTATTGACTACGTGGGTAACGGCTAAACCAG 5242

  scaffold135|s     211182 GTCCTATTGACTAAATTACCTACTGTTGCTGACGTTTTGTCAAAGTAGGG 211231
                                                                             
C scaffold65|si       5241 GTCCTATTGACTAAATTACCTACTGTTGCTGACGTTTTGTCAAAGTAGGG 5192

  scaffold135|s     211232 TTGTTGTTCTTGGACACGTGTGTCTTTGCCCTTGTGCCCCTTTGTACCCG 211281
                                                                             
C scaffold65|si       5191 TTGTTGTTCTTGGACACGTGTGTCTTTGCCCTTGTGCCCCTTTGTACCCG 5142

  scaffold135|s     211282 TGGGAATATCAAGCTTCGGGAGCTGTGATACCGGCAACTCTACAATTTCG 211331
                                                                             
C scaffold65|si       5141 TGGGAATATCAAGCTTCGGGAGCTGTGATACCGGCAACTCTACAATTTCG 5092

  scaffold135|s     211332 AACCAGCTTGTTGCAGGATCGATCATTGTGACGCACATGAAGTCAATTTG 211381
                                                         i                   
C scaffold65|si       5091 AACCAGCTTGTTGCAGGATCGATCATTGTGGCGCACATGAAGTCAATTTG 5042

  scaffold135|s     211382 TGTCTTGTCCTTGCCCTTGAGGGTGTACGGTCCTATAAGGTCCACACATA 211431
                                                                             
C scaffold65|si       5041 TGTCTTGTCCTTGCCCTTGAGGGTGTACGGTCCTATAAGGTCCACACATA 4992

  scaffold135|s     211432 GAGCCTCCCAGGGGTTGGTGATGGCAAGTTTTGTTGGCAGTTTCCCGTAT 211481
                                                                        -    
C scaffold65|si       4991 GAGCCTCCCAGGGGTTGGTGATGGCAAGTTTTGTTGGCAGTTTCC-GTAT 4943

  scaffold135|s     211482 TTTATCTGCCTGCGTTTGTTCACCTGGCAACTGTGACACTTTTTGACGTG 211531
                                                                      -      
C scaffold65|si       4942 TTTATCTGCCTGCGTTTGTTCACCTGGCAACTGTGACACTTTT-GACGTG 4894

  scaffold135|s     211532 TGATTGGACTGTCGTTCTTAGACCTTTCCAATACATCGACAGACGAAGAG 211581
                                                                             
C scaffold65|si       4893 TGATTGGACTGTCGTTCTTAGACCTTTCCAATACATCGACAGACGAAGAG 4844

  scaffold135|s     211582 TTTCTTCGAGACGTTTAGTCCCGGGGTGCTGTAGGTAGTGGTGAAACCAA 211631
                                                                             
C scaffold65|si       4843 TTTCTTCGAGACGTTTAGTCCCGGGGTGCTGTAGGTAGTGGTGAAACCAA 4794

  scaffold135|s     211632 GCTACCGCACGGTGTTGGAGGCTTGTTGGAATAACCATTTTGCCCTCCTT 211681
                                                                             
C scaffold65|si       4793 GCTACCGCACGGTGTTGGAGGCTTGTTGGAATAACCATTTTGCCCTCCTT 4744

  scaffold135|s     211682 ACAGAGTACTTTGATATTCTCAACTAACTGAGTTGAGTAGCCTTTGTTTA 211731
                                      ii                                     
C scaffold65|si       4743 ACAGAGTACTTCAATATTCTCAACTAACTGAGTTGAGTAGCCTTTGTTTA 4694

  scaffold135|s     211732 GTAGGCTTTCATCTTGTTGTTGTGCCTCCGCTATCTCTCTGGTTGTGAGG 211781
                                                                             
C scaffold65|si       4693 GTAGGCTTTCATCTTGTTGTTGTGCCTCCGCTATCTCTCTGGTTGTGAGG 4644

  scaffold135|s     211782 GGATAGATGGAGTCCTCTTCGTTGCGATTAGCAAACACCTGGTTCATGGA 211831
                                                                             
C scaffold65|si       4643 GGATAGATGGAGTCCTCTTCGTTGCGATTAGCAAACACCTGGTTCATGGA 4594

  scaffold135|s     211832 TTCCTGGGTGGATGCTAGGGATGTTTCTGGCTGTGAGGTGTTGTGGTAGC 211881
                                                                             
C scaffold65|si       4593 TTCCTGGGTGGATGCTAGGGATGTTTCTGGCTGTGAGGTGTTGTGGTAGC 4544

  scaffold135|s     211882 ACCAACACTGGGCGTAAAGTCATCCAGGTTGACCTGTCATCTGGGACGGG 211931
                                         -                                   
C scaffold65|si       4543 ACCAACACTGGGCG-AAAGTCATCCAGGTTGACCTGTCATCTGGGACGGG 4495

  scaffold135|s     211932 TCCATAGTCCAGTCGTGAGATGGCGTCCGCAACGGTGTTGTGGATGCCTT 211981
                                                          i                  
C scaffold65|si       4494 TCCATAGTCCAGTCGTGAGATGGCGTCCGCAGCGGTGTTGTGGATGCCTT 4445

  scaffold135|s     211982 TGATATACACGATGGTGGGGCCATACTCTTCTAAGAGTAATCTCCAGCGA 212031
                                                                             
C scaffold65|si       4444 TGATATACACGATGGTGGGGCCATACTCTTCTAAGAGTAATCTCCAGCGA 4395

  scaffold135|s     212032 TACACTCGATCAGAGGTCAGACCTAGAGCATCCTGCATTAGATTTTTGTG 212081
                                                                             
C scaffold65|si       4394 TACACTCGATCAGAGGTCAGACCTAGAGCATCCTGCATTAGATTTTTGTG 4345

  scaffold135|s     212082 GTCAGTGTAGACCGTAATCTGTTGTCCCCAAAGCATGCCTTTGAACTCTT 212131
                                                                             
C scaffold65|si       4344 GTCAGTGTAGACCGTAATCTGTTGTCCCCAAAGCATGCCTTTGAACTCTT 4295

  scaffold135|s     212132 TTAGTGTTTCTACTATGGCCAGTAGTTCCTGTTCGGTCACGCTATATTTT 212181
                                                                             
C scaffold65|si       4294 TTAGTGTTTCTACTATGGCCAGTAGTTCCTGTTCGGTCACGCTATATTTT 4245

  scaffold135|s     212182 TGCTGCGCCTGACTCAGTTTCCTACTGAAGAACGCCAGCGGCCTGTTGTT 212231
                                                                             
C scaffold65|si       4244 TGCTGCGCCTGACTCAGTTTCCTACTGAAGAACGCCAGCGGCCTGTTGTT 4195

  scaffold135|s     212232 TTGAGTAATCACAGCGCCCAATTGAAATTTTGAACTATCTGTGTAAATCT 212281
                                                                             
C scaffold65|si       4194 TTGAGTAATCACAGCGCCCAATTGAAATTTTGAACTATCTGTGTAAATCT 4145

  scaffold135|s     212282 CAAATCCCTGGGAATAGTCAGGGTAGGCCAAGGTAACATCGCGAGCGATC 212331
                                                                             
C scaffold65|si       4144 CAAATCCCTGGGAATAGTCAGGGTAGGCCAAGGTAACATCGCGAGCGATC 4095

  scaffold135|s     212332 GTTGCCTTTACAGTGTCGAATGCTTGCTGATGGATGTCATCCCAATGCCA 212381
                                                                             
C scaffold65|si       4094 GTTGCCTTTACAGTGTCGAATGCTTGCTGATGGATGTCATCCCAATGCCA 4045

  scaffold135|s     212382 CGGCTTTTTCTTGGTTTTGTTAGCCCTTGTGACTTTGGTGTGTCCACACT 212431
                                                                             
C scaffold65|si       4044 CGGCTTTTTCTTGGTTTTGTTAGCCCTTGTGACTTTGGTGTGTCCACACT 3995

  scaffold135|s     212432 CACCAACTAAGTTGGTTAATGGTGCAAGTATTTCACTGCGTCTCGCCCAA 212481
                                                                             
C scaffold65|si       3994 CACCAACTAAGTTGGTTAATGGTGCAAGTATTTCACTGCGTCTCGCCCAA 3945

  scaffold135|s     212482 ATGTCTCTGTAGTACTGGACCATGCCTAGAAACCTACGGAGCTGTTTAAC 212531
                                                                             
C scaffold65|si       3944 ATGTCTCTGTAGTACTGGACCATGCCTAGAAACCTACGGAGCTGTTTAAC 3895

  scaffold135|s     212532 ATTTTGAGGCGGTGTTAATGCGAGGATTGCCTGTACCTTTTT-GGTTGTG 212580
                                                                     -       
C scaffold65|si       3894 ATTTTGAGGCGGTGTTAATGCGAGGATTGCCTGTACCTTTTTTGGTTGTG 3845

  scaffold135|s     212581 GTTTTATACCATCTCTGGATAATACATATCCTAGGTATTCTGTCTCCATG 212630
                                                                             
C scaffold65|si       3844 GTTTTATACCATCTCTGGATAATACATATCCTAGGTATTCTGTCTCCATG 3795

  scaffold135|s     212631 GCACAGAAAGACGACTTGCGCGCATTGACGGTCAAGCCTGCGTCTCGCAA 212680
                                     i                                       
C scaffold65|si       3794 GCACAGAAAGGCGACTTGCGCGCATTGACGGTCAAGCCTGCGTCTCGCAA 3745

  scaffold135|s     212681 CCTAATGAAGACCCTTCTGAGTTTAGTAAGGTGATCTTCTAGGTTTCCCT 212730
                                                                             
C scaffold65|si       3744 CCTAATGAAGACCCTTCTGAGTTTAGTAAGGTGATCTTCTAGGTTTCCCT 3695

  scaffold135|s     212731 TGCTGATGCATAGTAAATCATCAAGATAAGTTCGCACGAACTCAAGGGTT 212780
                                                                             
C scaffold65|si       3694 TGCTGATGCATAGTAAATCATCAAGATAAGTTCGCACGAACTCAAGGGTT 3645

  scaffold135|s     212781 GCCATTAGCTCAGACATCTTAGCCTGGAAGATGTCGGGAGAACATGCAAC 212830
                                                                             
C scaffold65|si       3644 GCCATTAGCTCAGACATCTTAGCCTGGAAGATGTCGGGAGAACATGCAAC 3595

  scaffold135|s     212831 GCCCATTGGTAACCGCAGGTAAGAGTACTTACCCCATGGAAAGATAATGG 212880
                                                                             
C scaffold65|si       3594 GCCCATTGGTAACCGCAGGTAAGAGTACTTACCCCATGGAAAGATAATGG 3545

  scaffold135|s     212881 TGCATATTTTGGACGCATCTGGATCCAATCTAATGGTATAATAGCCCATA 212930
                                                                             
C scaffold65|si       3544 TGCATATTTTGGACGCATCTGGATCCAATCTAATGGTATAATAGCCCATA 3495

  scaffold135|s     212931 TTTAGGTCAAGGGCTGTGGCATATGTAAAGCCTTCAAGTTCTTGTAGAAC 212980
                                                                             
C scaffold65|si       3494 TTTAGGTCAAGGGCTGTGGCATATGTAAAGCCTTCAAGTTCTTGTAGAAC 3445

  scaffold135|s     212981 AGTGCTGATTTTGGGAATAGGAAACGGTTTTCTCACTATCCGTTTATTTA 213030
                                                                        i    
C scaffold65|si       3444 AGTGCTGATTTTGGGAATAGGAAACGGTTTTCTCACTATCCGTTTGTTTA 3395

  scaffold135|s     213031 CTTCCCTAAAATCGCTAACAACCCGTACGGTGTTGTCTTTCTTGGGTATG 213080
                                                                             
C scaffold65|si       3394 CTTCCCTAAAATCGCTAACAACCCGTACGGTGTTGTCTTTCTTGGGTATG 3345

  scaffold135|s     213081 ATGAATGTGGGTGATGCCCATTCAGAATCATCTTGCCATTTGAGTACCCC 213130
                                                                             
C scaffold65|si       3344 ATGAATGTGGGTGATGCCCATTCAGAATCATCTTGCCATTTGAGTACCCC 3295

  scaffold135|s     213131 TAAGTCACATAGTCGTTGTACCTCTCTTTTTGTTATTTCTATGTGCTTCT 213180
                                                         -                   
C scaffold65|si       3294 TAAGTCACATAGTCGTTGTACCTCTCTTTT-GTTATTTCTATGTGCTTCT 3246

  scaffold135|s     213181 TGGGTATGGGAAAAGGCCTGCCATGGTATGGCTGTGCTCCGTCCTTTAGC 213230
                                                                             
C scaffold65|si       3245 TGGGTATGGGAAAAGGCCTGCCATGGTATGGCTGTGCTCCGTCCTTTAGC 3196

  scaffold135|s     213231 TGGAGGGAGACCAGCTTACAATCCCAGTCACCTAGTTTCCCACTAAATAA 213280
                                       i                                     
C scaffold65|si       3195 TGGAGGGAGACCGGCTTACAATCCCAGTCACCTAGTTTCCCACTAAATAA 3146

  scaffold135|s     213281 CTCCTCAAACTCTTGTAGGAGCTCCAGTAACCTTGCTTGTTCTGGGCCAC 213330
                                                                             
C scaffold65|si       3145 CTCCTCAAACTCTTGTAGGAGCTCCAGTAACCTTGCTTGTTCTGGGCCAC 3096

  scaffold135|s     213331 TTAGGTGAGTGCAGTTGTCTGTGACAATTGCCCTGAGATCCGCTTTTTCA 213380
                                                                             
C scaffold65|si       3095 TTAGGTGAGTGCAGTTGTCTGTGACAATTGCCCTGAGATCCGCTTTTTCA 3046

  scaffold135|s     213381 TACTTAGCGTCTAGTATTTTTATGAGGCGTTTTGTTGCCTCCAGAGTGCT 213430
                                                                             
C scaffold65|si       3045 TACTTAGCGTCTAGTATTTTTATGAGGCGTTTTGTTGCCTCCAGAGTGCT 2996

  scaffold135|s     213431 CTGTGGTTCCTTGGATGTCTCTTGGTAGATGCTATTGTTCATAGTCCAAG 213480
                                                                             
C scaffold65|si       2995 CTGTGGTTCCTTGGATGTCTCTTGGTAGATGCTATTGTTCATAGTCCAAG 2946

  scaffold135|s     213481 CTTTTTCCACAGTAGCTCTTGTCTTTAATTTGTTGATGTCTCTCATTGGC 213530
                                                                             
C scaffold65|si       2945 CTTTTTCCACAGTAGCTCTTGTCTTTAATTTGTTGATGTCTCTCATTGGC 2896

  scaffold135|s     213531 AGTGAGATGTCATCTACTGTGATTTCCTTTGTCCGAAAGTCTAGGACAAT 213580
                                                                             
C scaffold65|si       2895 AGTGAGATGTCATCTACTGTGATTTCCTTTGTCCGAAAGTCTAGGACAAT 2846

  scaffold135|s     213581 TCCTAACTCCTTCAAGGTATTACTACCAAGAATGAGGTCAAACCCTGGTT 213630
                                                                             
C scaffold65|si       2845 TCCTAACTCCTTCAAGGTATTACTACCAAGAATGAGGTCAAACCCTGGTT 2796

  scaffold135|s     213631 TGGTCATGTCATCTTCCCTGTATTCTACAATGTCAGGTTGTAGGAGATAC 213680
                                                                             
C scaffold65|si       2795 TGGTCATGTCATCTTCCCTGTATTCTACAATGTCAGGTTGTAGGAGATAC 2746

  scaffold135|s     213681 TCCTTGGAACTGGAGTACTCAAAGAATTTGACTCTGATCTTACCTCTTCC 213730
                                                                             
C scaffold65|si       2745 TCCTTGGAACTGGAGTACTCAAAGAATTTGACTCTGATCTTACCTCTTCC 2696

  scaffold135|s     213731 AGTTGTCTGGAAGCTCCCATTTGACGTATGCCAAGACTTTGGCACCTGCC 213780
                                                                             
C scaffold65|si       2695 AGTTGTCTGGAAGCTCCCATTTGACGTATGCCAAGACTTTGGCACCTGCC 2646

  scaffold135|s     213781 TAGTCAGGTAGGGAAAAGGCTTGTCTTTTCCTTTGGGAAGGAAAATAAGG 213830
                                                                             
C scaffold65|si       2645 TAGTCAGGTAGGGAAAAGGCTTGTCTTTTCCTTTGGGAAGGAAAATAAGG 2596

  scaffold135|s     213831 TCTCCATCAGACCCAGAGTCCAGTAGGACTTTAATTTTGTTACTGGGGCG 213880
                                                                             
C scaffold65|si       2595 TCTCCATCAGACCCAGAGTCCAGTAGGACTTTAATTTTGTTACTGGGGCG 2546

  scaffold135|s     213881 ACTCCGCAGAGGTTGTTTGTATGCTCTGCCGGATTGACTTTCAGTCGCTG 213930
                                                                             
C scaffold65|si       2545 ACTCCGCAGAGGTTGTTTGTATGCTCTGCCGGATTGACTTTCAGTCGCTG 2496

  scaffold135|s     213931 GTTCCATTATGGCAACTAATGCCGTGACACCGAGGCGATCCTTGGTGTTT 213980
                                              i                              
C scaffold65|si       2495 GTTCCATTATGGCAACTAACGCCGTGACACCGAGGCGATCCTTGGTGTTT 2446

  scaffold135|s     213981 GTTGTAATCACTTTCTGTTTGTGATTAATATTGTAATTTACACTGGGCAT 214030
                                                                             
C scaffold65|si       2445 GTTGTAATCACTTTCTGTTTGTGATTAATATTGTAATTTACACTGGGCAT 2396

  scaffold135|s     214031 GTGCACAGTAGCCTCAGTATGTTGAGTTTTATTACTGACAACTTTTTTGT 214080
                                                                             
C scaffold65|si       2395 GTGCACAGTAGCCTCAGTATGTTGAGTTTTATTACTGACAACTTTTTTGT 2346

  scaffold135|s     214081 CGTAAGATTTTTTTGAGTTGGATGATGTCGTTGACTTCATTTTATTTCGA 214130
                                                                             
C scaffold65|si       2345 CGTAAGATTTTTTTGAGTTGGATGATGTCGTTGACTTCATTTTATTTCGA 2296

  scaffold135|s     214131 ATTTTTAATTCGGGCT-TTTTGTCTTGGAACAAGATTTTTTGATATCTTG 214179
                                           -                                 
C scaffold65|si       2295 ATTTTTAATTCGGGCTTTTTTGTCTTGGAACAAGATTTTTTGATATCTTG 2246

  scaffold135|s     214180 GTTTTCGTGACAGTTGATCTAATTGATTTTGAATCTTGACTTTTATTAGT 214229
                                                                             
C scaffold65|si       2245 GTTTTCGTGACAGTTGATCTAATTGATTTTGAATCTTGACTTTTATTAGT 2196

  scaffold135|s     214230 CAGGATAGCTTTGCTCGGACTGGGGGTAGTGTAACTGTTAACTGCAGTAT 214279
                                                                             
C scaffold65|si       2195 CAGGATAGCTTTGCTCGGACTGGGGGTAGTGTAACTGTTAACTGCAGTAT 2146

  scaffold135|s     214280 TTAATTTACGTTTCTTACATCTACGTAATTCCCCAGTGCTATCCGACCCG 214329
                                                                             
C scaffold65|si       2145 TTAATTTACGTTTCTTACATCTACGTAATTCCCCAGTGCTATCCGACCCG 2096

  scaffold135|s     214330 CACCTTCACGAACTGTCGTCGGAGTCGCTGTCACTTTCCGAGTCATTAGC 214379
                                                                             
C scaffold65|si       2095 CACCTTCACGAACTGTCGTCGGAGTCGCTGTCACTTTCCGAGTCATTAGC 2046

  scaffold135|s     214380 GCGACGTTTCTTGCGCTTACTAGACTTTTTGCGGAGAGCTTTCTTCAACT 214429
                                                                             
C scaffold65|si       2045 GCGACGTTTCTTGCGCTTACTAGACTTTTTGCGGAGAGCTTTCTTCAACT 1996

  scaffold135|s     214430 CCGCCCGGACAATCTGGGCG--GTTAGTGCCCTCCGGTTTTCTTTCCTTT 214477
                                               --                            
C scaffold65|si       1995 CCGCCCGGACAATCTGGGCGCAGTTAGTGCCCTCCGGTTTTCTTTCCTTT 1946

  scaffold135|s     214478 AAACCGGGCTTACCTGCG-CCCCATTTTTCTTGATCGGAGTACCGTCCTT 214526
                                             -                               
C scaffold65|si       1945 AAACCGGGCTTACCTGCGCCCCCATTTTTCTTGATCGGAGTACCGTCCTT 1896

  scaffold135|s     214527 GTTATAGCGACGGCAGTCACGCCAGTATTGTGACTTTTGTGCGG-CCCCC 214575
                                                 --                    -     
C scaffold65|si       1895 GTTATAGCGACGGCAGTCACGC--GTATTGTGACTTTTGTGCGGCCCCCC 1848

  scaffold135|s     214576 ATGTTTCTTGCATAGCACACAGTGCTTTTCGGTCCAGCCCACCTTCTTGG 214625
                                                         i                   
C scaffold65|si       1847 ATGTTTCTTGCATAGCACACAGTGCTTTTCAGTCCAGCCCACCTTCTTGG 1798

  scaffold135|s     214626 GCTTCTTGGGGATGCGGGAGTCCATCGACTCCATCTTCCGCTTCGTATCA 214675
                                                                             
C scaffold65|si       1797 GCTTCTTGGGGATGCGGGAGTCCATCGACTCCATCTTCCGCTTCGTATCA 1748

  scaffold135|s     214676 GCCCCTTTTGCCTTGGTCGTGCTAGCGGGCTTGTTATCGAGTTCCGCATT 214725
                                                                             
C scaffold65|si       1747 GCCCCTTTTGCCTTGGTCGTGCTAGCGGGCTTGTTATCGAGTTCCGCATT 1698

  scaffold135|s     214726 GTTCTCGATATTCTCTAGGACCAATAGCAAGGCCCTAGTACTGACCGGAG 214775
                                                                             
C scaffold65|si       1697 GTTCTCGATATTCTCTAGGACCAATAGCAAGGCCCTAGTACTGACCGGAG 1648

  scaffold135|s     214776 TGGTATTCTCCGTGAGGTCATACTGGGTTTGCCACTTGGCTGGACACATG 214825
                                                                             
C scaffold65|si       1647 TGGTATTCTCCGTGAGGTCATACTGGGTTTGCCACTTGGCTGGACACATG 1598

  scaffold135|s     214826 CGCAATAGATGAGTGGCAAGGTCCGCGTCATCAAGAGGCAATACCTTCTT 214875
                                                                             
C scaffold65|si       1597 CGCAATAGATGAGTGGCAAGGTCCGCGTCATCAAGAGGCAATACCTTCTT 1548

  scaffold135|s     214876 GGTCGCCTGATTAGCCTTCGGGCTGTAATACAGGCAGGGCAATGTCTCGA 214925
                                                                             
C scaffold65|si       1547 GGTCGCCTGATTAGCCTTCGGGCTGTAATACAGGCAGGGCAATGTCTCGA 1498

  scaffold135|s     214926 GGTAGCTGTTGAGCTGTTCAACTCGGACAAAAAACTGACGAATCGAAACC 214975
                                                       -                     
C scaffold65|si       1497 GGTAGCTGTTGAGCTGTTCAACTCGGAC-AAAAACTGACGAATCGAAACC 1449

  scaffold135|s     214976 CTGTTGGGCTTTTTTAGCGTATTCGTGATGTAATACTTGAGGGCCTCGCC 215025
                                                                             
C scaffold65|si       1448 CTGTTGGGCTTTTTTAGCGTATTCGTGATGTAATACTTGAGGGCCTCGCC 1399

  scaffold135|s     215026 CGCGT-ATGACGGAACACCTGCAGTAGGTG-AACGTGACGCACTCGTGAA 215073
                                -                        -                   
C scaffold65|si       1398 CGCGTCATGACGGAACACCTGCAGTAGGTGAAACGTGACGCACTCGTGAA 1349

  scaffold135|s     215074 ACGAGTCCCAAGTCTTCGTGGGAGTCTCCGTATGCGGTACTCCCTTGATG 215123
                                                                             
C scaffold65|si       1348 ACGAGTCCCAAGTCTTCGTGGGAGTCTCCGTATGCGGTACTCCCTTGATG 1299

  scaffold135|s     215124 TCTTCCCAAGGAGCTTTAGTCACTTGGGCCTTGATAATCTTCTCCCAGGG 215173
                                                                             
C scaffold65|si       1298 TCTTCCCAAGGAGCTTTAGTCACTTGGGCCTTGATAATCTTCTCCCAGGG 1249

  scaffold135|s     215174 CTGACGTGCCTCGCCGGAGAGGAGGTTTCCATAAAGCTCGAAGGGCTTCG 215223
                                        i                                    
C scaffold65|si       1248 CTGACGTGCCTCGTCGGAGAGGAGGTTTCCATAAAGCTCGAAGGGCTTCG 1199

  scaffold135|s     215224 CTCCAGCCGCTGCGACGGCGAAGCCAGATCTTCTAGAGCTTTCAAGACCT 215273
                                    i          -    iv                       
C scaffold65|si       1198 CTCCAGCCGTTGCGACGGCG-AGCCGCATCTTCTAGAGCTTTCAAGACCT 1150

  scaffold135|s     215274 TGTCATACGTGGCCTTGGCTTCTACTAGGGCAGGTGATGCAGCCTCGGTA 215323
                                                                             
C scaffold65|si       1149 TGTCATACGTGGCCTTGGCTTCTACTAGGGCAGGTGATGCAGCCTCGGTA 1100

  scaffold135|s     215324 GTCGCAC--GGCGCCTCTTGTTTATTGCCCTTCTTCTTCTTTTCAGCATT 215371
                               i  --                                         
C scaffold65|si       1099 GTCGTACCGGGCGCCTCTTGTTTATTGCCCTTCTTCTTCTTTTCAGCATT 1050

  scaffold135|s     215372 ACGCACCGTGACGTAATCCTGCTTGGCTAGTTCAGCCTCGATCTTGGCTG 215421
                                     i                                       
C scaffold65|si       1049 ACGCACCGTGGCGTAATCCTGCTTGGCTAGTTCAGCCTCGATCTTGGCTG 1000

  scaffold135|s     215422 TTTCAACAGCCT--TCGGCTGCCGCGAAGTCCGTGTCAAGCCCCATTTGC 215469
                                       --                                    
C scaffold65|si        999 TTTCAACAGCCTTCTCGGCTGCCGCGAAGTCCGTGTCAAGCCCCATTTGC 950

  scaffold135|s     215470 TTGCATGCGTGAATCGCGGATCTTACATGCAGTAGAAACTGCTCGGGAGT 215519
                                                                             
C scaffold65|si        949 TTGCATGCGTGAATCGCGGATCTTACATGCAGTAGAAACTGCTCGGGAGT 900

  scaffold135|s     215520 CCCGGACGCCCATACTGCCACCTTCAACTCGCTTTCCCGTGTTGGGGAGA 215569
                                                              -              
C scaffold65|si        899 CCCGGACGCCCATACTGCCACCTTCAACTCGCTTT-CCGTGTTGGGGAGA 851

  scaffold135|s     215570 GTCAGCTTGAAATAGGTGGTCTTTTTGTCCTTCGCGAGGGCATCCTGCAC 215619
                                                                             
C scaffold65|si        850 GTCAGCTTGAAATAGGTGGTCTTTTTGTCCTTCGCGAGGGCATCCTGCAC 801

  scaffold135|s     215620 AGGATCCTGCTCAGGAATGTAACGTAT-GGGGAGTTCTTCCCTCCAACGC 215668
                                                      -                      
C scaffold65|si        800 AGGATCCTGCTCAGGAATGTAACGTATGGGGGAGTTCTTCCCTCCAACGC 751

  scaffold135|s     215669 CACGCCGCACTCTACCCACTTAAGCCCTTCGGGAATCGCTTTCACGGAGG 215718
                                                                             
C scaffold65|si        750 CACGCCGCACTCTACCCACTTAAGCCCTTCGGGAATCGCTTTCACGGAGG 701

  scaffold135|s     215719 ACATGGCTC-GAGTTTTTCACCTAAGCTAGTGCCTATGAAGAGCTTCTTG 215767
                                    -                                        
C scaffold65|si        700 ACATGGCTCGGAGTTTTTCACCTAAGCTAGTGCCTATGAAGAGCTTCTTG 651

  scaffold135|s     215768 TAGGAACTCCTTGGTGGACTAAG--AAAAATCGTTCGCACGGTGACGTGC 215815
                                                  --                         
C scaffold65|si        650 TAGGAACTCCTTGGTGGACTAAGAAAAAAATCGTTCGCACGGTGACGTGC 601

  scaffold135|s     215816 AATGAACGTAGTACTCTGCGTGGTAGACCTTGCTTTTGTTTGACCGCCTG 215865
                                                                             
C scaffold65|si        600 AATGAACGTAGTACTCTGCGTGGTAGACCTTGCTTTTGTTTGACCGCCTG 551

  scaffold135|s     215866 TGGGTCGCCGGGATGAGCCTTCGTGGTGGTTGAGATGCGAGCAACTTACC 215915
                                  i                -                         
C scaffold65|si        550 TGGGTCGTCGGGATGAGCCTTCGT-GTGGTTGAGATGCGAGCAACTTACC 502

  scaffold135|s     215916 GAAGTTC-GCTATCGCACGATAGTGACCTAAGCCGGAAGTAATCGAAAAG 215964
                            -     -       i                  -               
C scaffold65|si        501 G-AGTTCGGCTATCGTACGATAGTGACCTAAGCC-GAAGTAATCGAAAAG 454

  scaffold135|s     215965 TAGTTGTAGATAAACGAAGTAGAAAAGATGTTCCAGTTGTCTGAAGATTT 216014
                                                                             
C scaffold65|si        453 TAGTTGTAGATAAACGAAGTAGAAAAGATGTTCCAGTTGTCTGAAGATTT 404

  scaffold135|s     216015 AATTTATGAGCT-AAAAACTGATTGAAAATGAGGACTGCCTCATGGTAGT 216063
                                       -                                     
C scaffold65|si        403 AATTTATGAGCTAAAAAACTGATTGAAAATGAGGACTGCCTCATGGTAGT 354

  scaffold135|s     216064 CCTCTCTAGTTTATCATGCATTTTGCATGTAATTCGAGGATGTTAGATTT 216113
                                                                             
C scaffold65|si        353 CCTCTCTAGTTTATCATGCATTTTGCATGTAATTCGAGGATGTTAGATTT 304

  scaffold135|s     216114 TGATGCATCCTATTGGATTCATGCATGCCAAACTGGGTGTACATGCACCT 216163
                                                                             
C scaffold65|si        303 TGATGCATCCTATTGGATTCATGCATGCCAAACTGGGTGTACATGCACCT 254

  scaffold135|s     216164 GGTTTGGGCTGTACATGCATTCTTGCATGCCAACCTGAATCCAGTGGAAT 216213
                                                                             
C scaffold65|si        253 GGTTTGGGCTGTACATGCATTCTTGCATGCCAACCTGAATCCAGTGGAAT 204

  scaffold135|s     216214 CTGGAATGGGCTGTATATTTAATCCTACCAATGAGTAGTAATAAGCCCTG 216263
                                                                             
C scaffold65|si        203 CTGGAATGGGCTGTATATTTAATCCTACCAATGAGTAGTAATAAGCCCTG 154

  scaffold135|s     216264 CAGGACTTAATAGTCTTGTTAATGAGTCCTGCTTCTATTTGGTGGGATCC 216313
                                                                             
C scaffold65|si        153 CAGGACTTAATAGTCTTGTTAATGAGTCCTGCTTCTATTTGGTGGGATCC 104

  scaffold135|s     216314 TACCCTTGGTTAGTAGAAATCCTATTTGTCTTTGTACCCATGGGACCTGT 216363
                                                                             
C scaffold65|si        103 TACCCTTGGTTAGTAGAAATCCTATTTGTCTTTGTACCCATGGGACCTGT 54

  scaffold135|s     216364 TCTGGGGCCCAGGAAGGGTCAGGAGTACCAGTAGGTATCCTTGGCTCATG 216413
                                                                             
C scaffold65|si         53 TCTGGGGCCCAGGAAGGGTCAGGAGTACCAGTAGGTATCCTTGGCTCATG 4

  scaffold135|s     216414 TCA 216416
                              
C scaffold65|si          3 TCA 1

Matrix = 20p47g.matrix
Kimura (with divCpGMod) = 0.25
Transitions / transversions = 5.33 (16/3)
Gap_init rate = 0.01 (34 / 6475), avg. gap size = 1.15 (39 / 34)


12915 15.79 3.85 1.14 scaffold135|size786999 216409 218977 (565851) C rnd-4_family-866#LTR/Copia (871) 3923 1286 m_b920s001i50 23982

  scaffold135|s     216409 TCATGTCA-CAGCGTCATACTGCAGGGAAACTGGACTAAGTTTCCAGTGG 216457
                              ii   -                           v          i  
C rnd-4_family-       3923 TCACATCAGCAGCGTCATACTGCAGGGAAACTGGACAAAGTTTCCAGCGG 3874

  scaffold135|s     216458 GGTCCCTCTCCGCAAGCGGCATCGGCCGAATGCAACCCCATCCCAGTCAC 216507
                              i    vi   v              i v iiv       i   ii  
C rnd-4_family-       3873 GGTTCCTCGTCGCTAGCGGCATCGGCCGGAAGTGTCCCCATCTCAGCTAC 3824

  scaffold135|s     216508 ACCGCGGGGACCATCACTCCTTGCGACTGAGATCAACCGTCCCCTGTAGT 216557
                           iv     --        v-- i   i v     i  v         v i 
C rnd-4_family-       3823 GGCGCGG--ACCATCACG--TCGCGGCAGAGATTAAACGTCCCCTGAAAT 3778

  scaffold135|s     216558 CAAGGTAACTCTCCTCAAGAGTGGCAAAGTCCTTGTCATAGGGGTTCCAA 216607
                                 ii       ii    vi     i              i i   i
C rnd-4_family-       3777 CAAGGTGGCTCTCCTTGAGAGAAGCAAAATCCTTGTCATAGGGATCCCAG 3728

  scaffold135|s     216608 GCCGGGCTCTCGGCTGTTAACTCCAGGTGTGGGATCACAGGATCCTCAAA 216657
                                    v    i  i       i   v     vv  iv       v 
C rnd-4_family-       3727 GCCGGGCTCGCGGCCGTCAACTCCAAGTGAGGGATATCAACATCCTCATA 3678

  scaffold135|s     216658 CTCGGCAGAAGTGGGGAGGGTGTACTCGAAATAGCTAACAAAGCCC-TCA 216706
                              i     i          ii              v    v    -   
C rnd-4_family-       3677 CTCAGCAGAGGTGGGGAGGGCATACTCGAAATAGCTCACAACGCCCCTCA 3628

  scaffold135|s     216707 AGTTGTAGCGGGATGATATATGGGTAGACGGCGTCGGTGGGATCTGCAAG 216756
                                          i i  i    i i iv i        i  v    v
C rnd-4_family-       3627 AGTTGTAGCGGGATGGTGTACGGGTGGGCATCATCGGTGGGGTCGGCAAT 3578

  scaffold135|s     216757 GCAGATGGAATGGGTCGAGGTAGTGGAATCTTG-CGTGAGGAACCGGGGT 216805
                           vvi   i                   ii   i -               -
C rnd-4_family-       3577 CAGGATAGAATGGGTCGAGGTAGTGGGGTCTCGTCGTGAGGAACCGGGG- 3529

  scaffold135|s     216806 ACCTCGTTGATCTCCACCCCATTGATCCGGCATTGCATGGGACATAGCAA 216855
                                  vi   v    v     v                    v  i i
C rnd-4_family-       3528 ACCTCGTGAATCGCCACACCATTCATCCGGCATTGCATGGGACAGAGTAG 3479

  scaffold135|s     216856 GCAATGATCGACCTCAGGGACATAGATCGCCTGGTTGATCATGAGGATCA 216905
                                 v  i        v        v              v i     
C rnd-4_family-       3478 GCAATGTTCAACCTCAGGCACATAGATGGCCTGGTTGATCATTAAGATCA 3429

  scaffold135|s     216906 AGTGGTCCCCTGTGTCGCGGCAAGTGTACGGGATGGCAGCATCAACAACC 216955
                               v                    i   v   i         v      
C rnd-4_family-       3428 AGTGTTCCCCTGTGTCGCGGCAAGTATACCGGACGGCAGCATCCACAACC 3379

  scaffold135|s     216956 TTCGCCTGGCGAGGTGGCTGCAAGGGGTCAAACCCACTGACCATAACTAT 217005
                             v    vv     v  i  ?i          v           i    i
C rnd-4_family-       3378 TTAGCCTTTCGAGGAGGTTGNGAGGGGTCAAAACCACTGACCATGACTAC 3329

  scaffold135|s     217006 ATTAGGATGCTCATGTATCACTAAGGCATTCTTGCCTACAACACAGGTGT 217055
                              i        i  v  ?  v i     viiv   i  ?     i    
C rnd-4_family-       3328 ATTGGGATGCTCGTGGATNACAAGGGCATGTCGGCCCACNACACAAGTGT 3279

  scaffold135|s     217056 CAGCGTGTGAGTCTAACTCAACTCTTAG-ACAGTTAATTCGGCTATGGGT 217104
                               i                      i-   -   v        i    
C rnd-4_family-       3278 CAGCATGTGAGTCTAACTCAACTCTTAATACA-TTATTTCGGCTACGGGT 3230

  scaffold135|s     217105 ACTGCCGACGGCGCGGGCCAGATCTAACCGG----CGCACAACACGCACA 217150
                                    i      iiv         -  ----   i v   ii   i
C rnd-4_family-       3229 ACTGCCGACAGCGCGGATAAGATCTAAC-GGTCCTCGCGCTACATACACG 3181

  scaffold135|s     217151 TCACGGAGTG-GCTCCAACACGGAGGGAAACTGACAAGCATCAACAGACA 217199
                                 v i -        ? i i vvivi                -   
C rnd-4_family-       3180 TCACGGTGCGCGCTCCAACNCAGGGCTGTGCTGACAAGCATCAACA-ACA 3132

  scaffold135|s     217200 CACAATTCCCCATGGACTGCATCCCACAGGAGTCAACACGCTCCGACCTA 217249
                           v  v v     vi      vi           i  ? i?       v iv
C rnd-4_family-       3131 AACCAGTCCCCTCGGACTGAGTCCCACAGGAGCCANCGNGCTCCGAACCC 3082

  scaffold135|s     217250 ACCGACGGTCTGGACCGGCAACGCTCACGGCGTCCTGCATGGGCTCCCGA 217299
                            iv       i      v  i   ii      i  i? i  ?  vi    
C rnd-4_family-       3081 ATAGACGGTCCGGACCGTCAGCGCCTACGGCGCCCCNCGTGNGCATCCGA 3032

  scaffold135|s     217300 CCAATGGGAGCCATGGGAACCGCTGGAGCTCCGCGACCGG---------- 217339
                             i          i      vi  v         ??  v ----------
C rnd-4_family-       3031 CCGATGGGAGCCACGGGAACGACTCGAGCTCCGCNNCCTGTTCTCAGGCG 2982

  scaffold135|s     217340 -----GTCCCGCGTCGGCGAGAACTAGAATGACGGTCTGTTGACCGGCGT 217384
                           ----- ??           i  i    ?       i   v          
C rnd-4_family-       2981 AGCTGGNNCCGCGTCGGCGGGAGCTAGNATGACGGCCTGATGACCGGCGT 2932

  scaffold135|s     217385 CTACTATCTCTGCT---------------------------------CTG 217401
                            ii  i    ?   ---------------------------------  ?
C rnd-4_family-       2931 CCGCTGTCTCNGCTGGAATCGAGAGATTGGACGGCGCGAGTCAGCGNCTN 2882

  scaffold135|s     217402 CAGCTGATCCGACACGTCCATTGGG-ACGGTCCCAGCAGGGGCAGTGCTC 217450
                           ?  ?  i  v   i       i   -    i     ?????  i      
C rnd-4_family-       2881 NAGNTGGTCGGACGCGTCCATCGGGGACGGCCCCAGNNNNNGCGGTGCTC 2832

  scaffold135|s     217451 GCGGCCTTGACGGCACGCTCATTACTCCGTGCTTTGCGCAGCT-CTGCCA 217499
                                   vi    ?     i      i i  i    i-   v- ? ?  
C rnd-4_family-       2831 GCGGCCTTCGCGGCNCGCTCGTTACTCTGCGCCTTGCA-AGCGACNGNCA 2783

  scaffold135|s     217500 CCTTG-GCCTTCTGCTCTTCAGACATGGCCTTCCAGATCTCATCTGTTTA 217548
                                -   i       vv?i v            v v   v  v vv  
C rnd-4_family-       2782 CCTTGCGCCCTCTGCTCAGNGGTCATGGCCTTCCATAACTCTTCGGAGTA 2733

  scaffold135|s     217549 GTGGATGCCTTCCACCGTCCCCACCACTTTCCCGCCGACCACACGGCAT- 217597
                              i v   i  v  v              ?     --    i    i -
C rnd-4_family-       2732 GTGAAGGCCCTCAACGGTCCCCACCACTTTNCCGCC--CCACGCGGCGTA 2685

  scaffold135|s     217598 --TTTCCAGTGGTC-TGCCCACGGGAGCCTCTCCCGGAGGCTCGACCAGT 217644
                           --  i  i      -          i     --  v      i    i  
C rnd-4_family-       2684 ACTTCCCGGTGGTCGTGCCCACGGGGGCCTC--CCTGAGGCTTGACCGGT 2637

  scaffold135|s     217645 GCGGCGACGCTTATCAGAGCTCTTCCCTGATGCGGAGCTCGTGTTGGCAA 217694
                                 ?     i  i i     ?   ? ??                 i 
C rnd-4_family-       2636 GCGGCGNCGCTTGTCGGGGCTCTNCCCNGNNGCGGAGCTCGTGTTGGCGA 2587

  scaffold135|s     217695 TAGTGCGTTTGGCTGCTGACGCACCGGGCTCCTTGGTGTCAATGGACAGA 217744
                                        v  i         v         i   i         
C rnd-4_family-       2586 TAGTGCGTTTGGCAGCCGACGCACCGTGCTCCTTGGCGTCGATGGACAGA 2537

  scaffold135|s     217745 GTGAGATGAGGGATCACGTTGCCAACCAGGGTGGGGAACCTTGATCGATC 217794
                                i        v                         v     ?i  
C rnd-4_family-       2536 GTGAGGTGAGGGATGACGTTGCCAACCAGGGTGGGGAACCGTGATCNGTC 2487

  scaffold135|s     217795 ACCCTCGATAATGCCCTTGGCGATTAAGAGTTTGCCATTCTTACAGTCCT 217844
                                    i              i       i         i  i    
C rnd-4_family-       2486 ACCCTCGATGATGCCCTTGGCGATCAAGAGTTCGCCATTCTTGCAATCCT 2437

  scaffold135|s     217845 TGGGGATCGTCTTGAGGAACGCACTGATCTGATCCTCGGCAGACAT-TGC 217893
                                  ?           v     ?  i  i      v       -i  
C rnd-4_family-       2436 TGGGGATNGTCTTGAGGAAAGCACTNATTTGGTCCTCGTCAGACATGCGC 2387

  scaffold135|s     217894 AGTCACCATGCCAGCAACCGCCCATTCATCAATGACGCGAATTTGCCGGT 217943
                           -  vi   vv   v ii       i        ?     i  i   i   
C rnd-4_family-       2386 -GTGGCCAGCCCATCGGCCGCCCACTCATCAATNACGCGGATCTGCTGGT 2338

  scaffold135|s     217944 GAAACTTGGTGCAGTGCTTGTCCCAATTCCAGCTTTGGGACTCCCCTTCA 217993
                                    ?         i               i ?        ?  i
C rnd-4_family-       2337 GAAACTTGGNGCAGTGCTTATCCCAATTCCAGCTTCGNGACTCCCCNTCG 2288

  scaffold135|s     217994 GAACGCATCTTCTGGATTACATCTCTTGCGAGATCGCACTCAAGGCGGGC 218043
                           v ?              ?       vi     i        i        
C rnd-4_family-       2287 TANCGCATCTTCTGGATNACATCTCGCGCGAGGTCGCACTCGAGGCGGGC 2238

  scaffold135|s     218044 G--ATTAATGCCCACGCATTGCCCTTTGCAGGCAAAATAGGACTGGCGCC 218091
                           i--i            v       i              ? v   ?  v 
C rnd-4_family-       2237 AGTGTTAATGCCCACGAATTGCCCCTTGCAGGCAAAATANGCCTGNCGGC 2188

  scaffold135|s     218092 CACTTTGTAGCACCTTGCCTTTCCTGGGGATGAAGTGTACTTCACCCGGG 218141
                            i  iv i?  i        i  i       i     v  i  ?      
C rnd-4_family-       2187 CGCTCGGCNGCGCCTTGCCTCTCTTGGGGATAAAGTGGACCTCNCCCGGG 2138

  scaffold135|s     218142 GAGTCGGCAAAGGCGATGCAAGCCAGTTGAAAAACAATGGCATCGTCACG 218191
                                         ? i  i         i i?        i     i  
C rnd-4_family-       2137 GAGTCGGCAAAGGCNACGCGAGCCAGTTGGAGNACAATGGCGTCGTCGCG 2088

  scaffold135|s     218192 GCAGAACATATCGCTCCTGTGGTGGGACCGGTTGCCGGACTCCTATTCTG 218241
                             i   ? ii       ? i vvv   v     v   ?v    i ?    
C rnd-4_family-       2087 GCGGAANACGTCGCTCCNGCGCATGGAACGGTTCCCGNTCTCCCANTCTG 2038

  scaffold135|s     218242 CATGAACCTTGGGGTCATTGGTCT-----TGAGATGAATGC-CGTCTTCC 218285
                            vi i     ivv   vv v   i-----v    i   v  -     iv 
C rnd-4_family-       2037 CCCGGACCTTATCGTCCGTCGTCCAACCGGGAGACGAAGGCGCGTCTCGC 1988

  scaffold135|s     218286 CATGACACAATGGGGCCCA---TTGT------TCGGCACAAGTGGTCGCT 218326
                            i v  i----i   ? v ---    ------i       v  i    ? 
C rnd-4_family-       1987 CGTTACG----AGGGNCAATACTTGTGAAGTACCGGCACATGTAGTCGNT 1942

  scaffold135|s     218327 GTGTTCAAACACG-AAGAAGTCGGGCTTCATCCCAT-GCTGCAGCACACT 218374
                           v vi      i  -               ? ?  v -     v  i    
C rnd-4_family-       1941 CTCCTCAAACGCGAAAGAAGTCGGGCTTCNTNCCTTCGCTGCTGCGCACT 1892

  scaffold135|s     218375 GAGCATAGAAACTTCGGACCAAAACACTGGCCGAAT--------CTTCGG 218416
                               iii vvv  ----   i v  v i   v  ? --------v    v
C rnd-4_family-       1891 GAGCGCGGTCTCT----ACCGATACTCCGGCGGANTGCGGGCAAGTTCGT 1846

  scaffold135|s     218417 GCGTACCACCCAGTCCAGGGGGAGACCCTCAACCCCATAGTGCTGAGACA 218466
                           v  i        i          i                        ? 
C rnd-4_family-       1845 TCGCACCACCCAATCCAGGGGGAAACCCTCAACCCCATAGTGCTGAGANA 1796

  scaffold135|s     218467 AATAGGTCTTGAAATCACGGAAGTGTTTCAACATAGA---CATGGAGCCT 218513
                           ii       ii     v        i   i       ---    --v  i
C rnd-4_family-       1795 GGTAGGTCTCAAAATCTCGGAAGTGCTTCGACATAGAGGTCATG--TCCC 1748

  scaffold135|s     218514 CGATCCTTCCACTTGGGGATGTCGGTAAGATCAGGGATGTCCTCGATCGT 218563
                             i  i                 v  i  i  i     vvi  i  i   
C rnd-4_family-       1747 CGGTCTTTCCACTTGGGGATGTCCGTGAGGTCGGGGATCATCTTGACCGT 1698

  scaffold135|s     218564 GATCCGACCCTCGTTCTCCCATTCCATCTGGGCACGGATGGACTCGAAGT 218613
                             i   v     v i   ? ii                   i        
C rnd-4_family-       1697 GACCCGCCCCTCCTCCTCNCGCTCCATCTGGGCACGGATGGGCTCGAAGT 1648

  scaffold135|s     218614 G-CTGTGGGTTCAGCTTCGTAATATCGAAGTATTCGGGGGGCCACCGGGG 218662
                            -   - ivi v  i v v i ivvv      i   i v         i 
C rnd-4_family-       1647 GTCTG-GACCTGAGTTGCTTGACCGAGAAGTACTCGAGCGGCCACCGGAG 1599

  scaffold135|s     218663 C-CGA--ACGAAATGGTGGCATGCCCAAGCAGCGCAACGGATACGGTCTT 218709
                            -  v--   --   vi    v     i  i  i  v     i     i 
C rnd-4_family-       1598 CACGCCTACG--ATGCCGGCAGGCCCAGGCGGCACACCGGATGCGGTCCT 1551

  scaffold135|s     218710 GTTGCGGGGGGGAGAGAACCATCGCCCTCTCGGTGCCGTCTCGATTGGGA 218759
                                     v  ?  v          ?      ?       vi     i
C rnd-4_family-       1550 GTTGCGGGGGCGANAGCACCATCGCCCNCTCGGTNCCGTCTCTGTTGGGG 1501

  scaffold135|s     218760 TGGCGCTTCTGCCACTGGACAAAGGTGTCCTTCCAGTGGTCTTCCTGGAA 218809
                                             i                      ? v?     
C rnd-4_family-       1500 TGGCGCTTCTGCCACTGGGCAAAGGTGTCCTTCCAGTGGTCNTGNTGGAA 1451

  scaffold135|s     218810 AGCGGCAAGACAAGGGACACTATAAACACCAAAGTAGACAACAATGGCGT 218859
                           ?v       i ---          i  i        ?  v  i       
C rnd-4_family-       1450 NTCGGCAAGGC---GGACACTATAGACGCCAAAGTANACCACGATGGCGT 1404

  scaffold135|s     218860 TGGCATCCCGCTCGGCGAGATCACAGAAGCGGCAGAACATCTTTGCCATT 218909
                                  ?     ?                   i         i     v
C rnd-4_family-       1403 TGGCATCNCGCTCNGCGAGATCACAGAAGCGGCGGAACATCTTCGCCATG 1354

  scaffold135|s     218910 GCCTTCCCATTAGGGGTCTGTGGCACGTAAAACTTGCCAGTCCCCGCCTG 218959
                             i        v        ?   ?             i        ?  
C rnd-4_family-       1353 GCTTTCCCATTCGGGGTCTGNGGCNCGTAAAACTTGCCGGTCCCCGCNTG 1304

  scaffold135|s     218960 TTCCGGGTCTTCTGCCGG 218977
                                    i        
C rnd-4_family-       1303 TTCCGGGTCCTCTGCCGG 1286

Matrix = 20p47g.matrix
Kimura (with divCpGMod) = 15.05
Transitions / transversions = 1.55 (244/157)
Gap_init rate = 0.02 (58 / 2568), avg. gap size = 2.22 (129 / 58)


12 18.76 2.63 2.63 scaffold135|size786999 218980 219017 (565811) (CATCCT)n#Simple_repeat 1 38 (0) m_b920s252i1 23983

  scaffold135|s     218980 CATCCTCATCGTCCTCTTCCAT-GTCATTATCATCCTCA 219017
                                     v  v  i -   -v    iv         
  (CATCCT)n#Sim          1 CATCCTCATCCTCATCCT-CATCCTCATCCTCATCCTCA 38

Matrix = Unknown
Transitions / transversions = 0.50 (2/4)
Gap_init rate = 0.05 (2 / 37), avg. gap size = 1.00 (2 / 2)


15 17.49 0.00 0.00 scaffold135|size786999 219094 219126 (565702) (CCTCCT)n#Simple_repeat 1 33 (0) m_b920s252i2 23984

  scaffold135|s     219094 CCTCTTCCTCGTCCTCTTCTTCCTCTTCCTCCT 219126
                               i     v     i  i     i       
  (CCTCCT)n#Sim          1 CCTCCTCCTCCTCCTCCTCCTCCTCCTCCTCCT 33

Matrix = Unknown
Transitions / transversions = 4.00 (4/1)
Gap_init rate = 0.00 (0 / 32), avg. gap size = 0.0 (0 / 0)


3591 16.04 8.78 2.03 scaffold135|size786999 219219 220141 (564687) C rnd-4_family-866#LTR/Copia (3809) 985 2 m_b920s001i51 23982

  scaffold135|s     219219 GTAGGTCCTGGAGGGTCCACTGTGGCCCGCCTGGCTGGAC-TTCTTGCTC 219267
                             i     ?     v  i  i-i       ii   v    -   iv    
C rnd-4_family-        985 GTGGGTCCNGGAGGTTCTACC-CGGCCCGCTCGGCGGGACGTTCCGGCTC 937

  scaffold135|s     219268 CATGCCT---AAAGACATGCGTGTCAAGCAGCGGGCCAAGGAGGTGACGT 219314
                           -      ---  v    i? vi    i  i   v  -i   ?  i vv i
C rnd-4_family-        936 -ATGCCTGGGAATGACACNCCCGTCAGGCGGCGCGC-GAGGNGGCGCGGC 889

  scaffold135|s     219315 TTAACCTTCTT-----CCTCTCTTGCCCTTCCCCCGTCGACCAAG--TTT 219357
                             --- i    -----  i     ?       v ?    i     --   
C rnd-4_family-        888 TT---CCTCTTGCTGGCCCCTCTTNCCCTTCCGCNGTCGGCCAAGGGTTT 842

  scaffold135|s     219358 CCGCCAGTCTGGCAGACGATGGTCAACAGGGAGCTCCACCGGGAT-GGTG 219406
                           ?      ??   ? ii        i  ?  i      i      ?-    
C rnd-4_family-        841 NCGCCAGNNTGGNAAGCGATGGTCGACNGGAAGCTCCGCCGGGANAGGTG 792

  scaffold135|s     219407 CACCCATCACCACTAGGGGACTCATCTAGGGACGAGTCATCCTCCGGAGA 219456
                            i         i ??             v                     
C rnd-4_family-        791 CGCCCATCACCGCNNGGGGACTCATCTACGGACGAGTCATCCTCCGGAGA 742

  scaffold135|s     219457 GGAGAGGGCACCTTTTTCCGCCTGCGTCAC-TACAATGCTGGCAGCAGGG 219505
                                          i   ? ??   ivi - i   i      i? ?  i
C rnd-4_family-        741 GGAGAGGGCACCTTTCTCCNCNNGCGCAGCATGCAACGCTGGCGNCNGGA 692

  scaffold135|s     219506 GATCCAGCGGCTTCATCACCACCTGCCTCAGAAGGCATGGGTGGTTTGCA 219555
                             ?  i           ?            vvv   iv      ?iv vi
C rnd-4_family-        691 GANCCGGCGGCTTCATCNCCACCTGCCTCATTCGGCGAGGGTGGNCGGAG 642

  scaffold135|s     219556 CTGTTC--TCGCTCAG-CGAA---AGTGC--TGGAATCCACTGATTCCAC 219597
                             -   --  v   i -   i---i    --i  i      ? ii -   
C rnd-4_family-        641 CT-TTCGGTCCCTCGGACGAGCTCGGTGCCTCGGGATCCACNGGCT-CAC 594

  scaffold135|s     219598 AATGGCATCAGCCGTAGCCGTCGTCGCACTCGGTGCGGTGGTATACAATT 219647
                                    i   --- v  ii i              i??ii  v i  
C rnd-4_family-        593 AATGGCATCGGCC---GGCGCTGCCGCACTCGGTGCGGCNNCGTAAAGTT 547

  scaffold135|s     219648 CTGCCAAT----ATG---------CGCCGAG------------------- 219665
                            - ? i  ----i  ---------   i   -------------------
C rnd-4_family-        546 C-GNCGATGGCAGTGACATCCTCCCGCTGAGAGCACTCAAAGCGGCTCCC 498

  scaffold135|s     219666 ---GGCTGCCATCACGGCATCAGCCAACTCATCGGCAACTCCCTCCCTAA 219712
                           ---           ???    ?    i   iii   v  v   v vvi  
C rnd-4_family-        497 GAGGGCTGCCATCANNNCATCNGCCAGCTCGCTGGCCACGCCCGCGGCAA 448

  scaffold135|s     219713 TTGCTGCTGCAACCTCTTTGGAGGTCGCGAAGCCAGCACCCT-TCGACGC 219761
                               ?  v  i     v i         ?     ?  ?    -       
C rnd-4_family-        447 TTGCNGCGGCGACCTCGTCGGAGGTCGCNAAGCCNGCNCCCTCTCGACGC 398

  scaffold135|s     219762 CAGCCGTGCGGCGACGGAAGCAGTATCCCACCTCGGCAA--AGTGGGTCT 219809
                                v       i       i  i  v       i  v-- v       
C rnd-4_family-        397 CAGCCTTGCGGCGGCGGAAGCGGTGTCGCACCTCGACACGTACTGGGTCT 348

  scaffold135|s     219810 GATAAACTGATTAGAATTGGC-----CGGAGCCGGGGAGGGACTGCGGCG 219854
                                      ??  ? i   -----        ?      i     i  
C rnd-4_family-        347 GATAAACTGATNNGANTCGGCCGTGGCGGAGCCGNGGAGGGGCTGCGACG 298

  scaffold135|s     219855 GGTGGACATG--GTCAAGGTAGATAACAAGTAGAAAAACAGTGATGGCCT 219902
                             i       --  v   v   v   v --- v  i   --  i      
C rnd-4_family-        297 GGCGGACATGGTGTAAAGCTAGTTAAAA---ACAAGAAC--TGGTGGCCT 253

  scaffold135|s     219903 TGTTAGCCCCAACCTGCAAC-CGATTGCAGAGGTCGGTATTTTTAGAATT 219951
                           v  ?      i  v      -  i           i              
C rnd-4_family-        252 GGTNAGCCCCGACATGCAACTCGGTTGCAGAGGTCAGTATTTTTAGAATT 203

  scaffold135|s     219952 ATGAAGGGTCTCA-TGACACCCTCTTTACATTTTAATCCCACGATCACCG 220000
                              i?  ?i i  -  ?    ?i  i            ? i     i   
C rnd-4_family-        202 ATGGNGGNCCCCAGTGNCACCNCCTCTACATTTTAATCNCGCGATCGCCG 153

  scaffold135|s     220001 TGTGCTCGACGATTCCTACGTGCAA--AACGGTGTTCTCTTT-GTGCGGG 220047
                                                 v  --iv   ?         -    vv 
C rnd-4_family-        152 TGTGCTCGACGATTCCTACGTGAAATTGTCGGNGTTCTCTTTCGTGCTCG 103

  scaffold135|s     220048 TCGATTCCTTCGCGGCGATCCAAAGATCCGCCCGAAGATCTCAAAGATTC 220097
                           v v      ? --- i  v ?        v  v       ivvv    i 
C rnd-4_family-        102 ACTATTCCTNC---GTGAACNAAAGATCCTCCGGAAGATCCGTCAGATCC 56

  scaffold135|s     220098 GTGCGAAGA---CGGATCTT------GA-TACTACCTCCGATCCTACATT 220137
                           vvii i vv---        ------  -    i      v   i  i  
C rnd-4_family-         55 TGATGGATCTTTCGGATCTTTCCTGGGATTACTGCCTCCGTTCCCACGTT 6

  scaffold135|s     220138 ATTT 220141
                               
C rnd-4_family-          5 ATTT 2

Matrix = 20p47g.matrix
Kimura (with divCpGMod) = 14.88
Transitions / transversions = 1.64 (90/55)
Gap_init rate = 0.05 (45 / 922), avg. gap size = 2.24 (101 / 45)


1829 9.16 0.00 0.00 scaffold135|size786999 220145 220395 (564433) C rnd-1_family-488#Unknown (136) 251 1 m_b920s001i52 23985

  scaffold135|s     220145 TAAGTTTGCGCCCCATGTGTTCCAGATCATCTGTTGAAGTGGTGAAATCT 220194
                            i  i    v            v    i         i            
C rnd-1_family-        251 TGAGCTTGCTCCCCATGTGTTCAAGATTATCTGTTGAGGTGGTGAAATCT 202

  scaffold135|s     220195 GCCCTCTTTGACGGCATCTATCTCTGCCATTAGTGATGTTGATGACATGA 220244
                                          v   i            ?                 
C rnd-1_family-        201 GCCCTCTTTGACGGCCTCTGTCTCTGCCATTANTGATGTTGATGACATGA 152

  scaffold135|s     220245 ATGATGCAGATTCGCGAAGTGCTAATATTGGAGATGTGAAAAAAATCAAC 220294
                              i                      iiv                     
C rnd-1_family-        151 ATGGTGCAGATTCGCGAAGTGCTAATGCAGGAGATGTGAAAAAAATCAAC 102

  scaffold135|s     220295 AATTATGTTGATAGCACACAGACTCAGTGAGCTTTCTCCCTAACTGTACT 220344
                              iii                            v     i v    i i
C rnd-1_family-        101 AATCGCGTTGATAGCACACAGACTCAGTGAGCTTGCTCCCCATCTGTGCC 52

  scaffold135|s     220345 GGCTTATCTATCATTTTTATTTGCTGCATTTTCATTAGAGAAGTATAACC 220394
                             v      i    v                                   
C rnd-1_family-         51 GGATTATCTGTCATATTTATTTGCTGCATTTTCATTAGAGAAGTATAACC 2

  scaffold135|s     220395 A 220395
                            
C rnd-1_family-          1 A 1

Matrix = 20p47g.matrix
Kimura (with divCpGMod) = 8.59
Transitions / transversions = 1.88 (15/8)
Gap_init rate = 0.00 (0 / 250), avg. gap size = 0.0 (0 / 0)


1231 19.23 1.28 5.32 scaffold135|size786999 220413 220725 (564103) C rnd-1_family-268#Unknown (5) 301 1 m_b920s001i53 23986

  scaffold135|s     220413 TACCTAGGGTATAGGCAACTACAAAAATGTGAATGTTCATAAAAAATTCT 220462
                              v      i--  v       v     v  iv  v vv          
C rnd-1_family-        301 TACATAGGGTG--GGGAACTACACAAATGGGAGAGTGCTGAAAAAATTCT 254

  scaffold135|s     220463 GCCTAGGTTTTCATA--ATTTAGCTGAACAACTGTTGTTTTAGAACCTTG 220510
                                   v i    --      v    -  ivi i        ?   i 
C rnd-1_family-        253 GCCTAGGTATCCATATTATTTAGATGAA-AATAATCGTTTTAGANCCTCG 205

  scaffold135|s     220511 TGTTAGTAAAATTGTAAGCAGTTACACCAATGGGAAAA--TATCCCAAGG 220558
                                              i  i- ii i v vv   v-- i    v ii
C rnd-1_family-        204 TGTTAGTAAAATTGTAAGCGGTC-CGTCGAAGTCAAACATTGTCCCCAAA 156

  scaffold135|s     220559 ATCTTGCTAACTGTTAGTAGAAAATGATAAAGAAAGCTTGACTCCACCCT 220608
                            i   i     v     i ii  i   v      -v v       i   i
C rnd-1_family-        155 ACCTTACTAACAGTTAGCAAGAAGTGAGAAAGAA-TCATGACTCCGCCCC 107

  scaffold135|s     220609 TGAACCGACCGTTGAACCGACCGTTGAACCTGGTGTTGGCTATTCTGTAA 220658
                            -----------i              i  i      i            
C rnd-1_family-        106 T-----------CGAACCGACCGTTGAGCCCGGTGTTAGCTATTCTGTAA 68

  scaffold135|s     220659 GAAAAAAAATCTTACTTATAGTGTAACTAACAGTAATATGAGCCTTCTTA 220708
                            v      v    i  ? i   v           vv  i?      vi  
C rnd-1_family-         67 GTAAAAAATTCTTGCTNACAGTTTAACTAACAGTCTTACNAGCCTTACTA 18

  scaffold135|s     220709 ACAATTCGTTTGCAGTG 220725
                                            
C rnd-1_family-         17 ACAATTCGTTTGCAGTG 1

Matrix = 20p47g.matrix
Kimura (with divCpGMod) = 19.27
Transitions / transversions = 1.19 (31/26)
Gap_init rate = 0.06 (18 / 312), avg. gap size = 1.11 (20 / 18)


11007 8.43 1.17 0.39 scaffold135|size786999 220736 222270 (562558) C scaffold52|size687078_(dbseq-nr_635)_[61213,67634]#LTR/Gypsy (2441) 3981 2435 m_b920s001i54 23987

  scaffold135|s     220736 TGTGACTTTGGTGTGCCCACACTCCCCAACTATGTTGGTCAATGGTGCAA 220785
                                       i  i  i  i          vi   v v i        
C scaffold52|si       3981 TGTGACTTTGGTATGTCCGCATTCCCCAACTAAATTGTTAAGTGGTGCAA 3932

  scaffold135|s     220786 GTAGTTCACTTCGTCTTGCCCAA---TCTCTGTAGTACTGGACCATGCCA 220832
                              v      v            ---  i                    v
C scaffold52|si       3931 GTATTTCACTGCGTCTTGCCCAAATATCCCTGTAGTACTGGACCATGCCC 3882

  scaffold135|s     220833 AGAAATCTATGGAGTTGTTTCACATTTTGTGGCGGCGTAAATGCGAGGAT 220882
                                    i          v           i  i  v           
C scaffold52|si       3881 AGAAATCTACGGAGTTGTTTAACATTTTGTGGTGGTGTTAATGCGAGGAT 3832

  scaffold135|s     220883 TGCCTGTAAGTTCTTTGGTTGTGGCTTTATACCATTTCTGGATAAAACAC 220932
                                   vv                         i         v   i
C scaffold52|si       3831 TGCCTGTACCTTCTTTGGTTGTGGCTTTATACCATCTCTGGATAACACAT 3782

  scaffold135|s     220933 ACCCTAGGTATTCTGTCTCCACAGCACAGAAAGATGACTTGCGTGCATTT 220982
                            i                    i                          i
C scaffold52|si       3781 ATCCTAGGTATTCTGTCTCCACGGCACAGAAAGATGACTTGCGTGCATTC 3732

  scaffold135|s     220983 ACTGTCAAGCATGCATCTCGCAACTTGATGAAGACCCGTCTTAGTTTGGT 221032
                                     v   i         i             i        i  
C scaffold52|si       3731 ACTGTCAAGCCTGCGTCTCGCAACCTGATGAAGACCCGCCTTAGTTTAGT 3682

  scaffold135|s     221033 AAGGTGGTCTTCCAGCCTACCCTTGCTGATGCATAAGAAGTCATCAAGGT 221082
                                          v                    v             
C scaffold52|si       3681 AAGGTGGTCTTCCAGGCTACCCTTGCTGATGCATAATAAGTCATCAAGGT 3632

  scaffold135|s     221083 ATGTTCGGACGAACTCAAGGGTCACCATTAGCTCAGACATCTTAGCTTGG 221132
                            v                    ii          v               
C scaffold52|si       3631 AAGTTCGGACGAACTCAAGGGTTGCCATTAGCTCTGACATCTTAGCTTGG 3582

  scaffold135|s     221133 AAGATGTCAGGAAAACA---------CATTGGTAGCTGTAGGTAAGAGTA 221173
                                   -   i    ---------        i i             
C scaffold52|si       3581 AAGATGTC-GGAGAACATGCAACACCCATTGGTAACCGTAGGTAAGAGTA 3533

  scaffold135|s     221174 CTCACCCCACGGAAAGATAATGGTGCATATTTTGGATGCATCTGGATCCA 221223
                             i                                               
C scaffold52|si       3532 CTTACCCCACGGAAAGATAATGGTGCATATTTTGGATGCATCTGGATCCA 3483

  scaffold135|s     221224 ATCTAATGGTGTAATAGCCCATGTTTAAATCAAGCGCCGTGGCATATGTA 221273
                                                    v i      v  i            
C scaffold52|si       3482 ATCTAATGGTGTAATAGCCCATGTTGAGATCAAGGGCTGTGGCATATGTA 3433

  scaffold135|s     221274 AAGCCTTCTAGTTCTTGTAGA---GTGCTAATTTTGGGAGTGGGAAACAG 221320
                             v           i      ---           i   i i      i 
C scaffold52|si       3432 AATCCTTCTAGTTCCTGTAGAACAGTGCTAATTTTAGGAATAGGAAACGG 3383

  scaffold135|s     221321 TTTTCTCACTACACATTTGTTTACTTCCTTAAAATCGCTGACAACCCGTA 221370
                                       v i   i        ii                     
C scaffold52|si       3382 TTTTCTCACTACCCGTTTATTTACTTCTCTAAAATCGCTGACAACCCGTA 3333

  scaffold135|s     221371 CAGTGTTGTCTTTCTTTGGTATTATGAATGTTGGCGAAGCCCATTCAGAA 221420
                            i        i  -        v        v     v       i    
C scaffold52|si       3332 CGGTGTTGTCCTT-TTTGGTATGATGAATGTGGGCGATGCCCATTTAGAA 3284

  scaffold135|s     221421 TCGTCTTGCCATTTGAGTACCCTTAAGTCACATAGTCTCTGTACCTCCTT 221470
                             i                   i            i        i   i 
C scaffold52|si       3283 TCATCTTGCCATTTGAGTACCCCTAAGTCACATAGCCTCTGTACTTCCCT 3234

  scaffold135|s     221471 CTTGGTGGTTTCTACATGCTTCTTGGGTATTTGAAACGGCCGGCCATGAT 221520
                           i      i       i              vv    v             
C scaffold52|si       3233 TTTGGTGATTTCTACGTGCTTCTTGGGTATGGGAAAAGGCCGGCCATGAT 3184

  scaffold135|s     221521 ATGGCTGTGCTCCTTCCTTTAACTGGAGGGAGACCGGCTTACAATCCCAG 221570
                                              i                              
C scaffold52|si       3183 ATGGCTGTGCTCCTTCCTTCAACTGGAGGGAGACCGGCTTACAATCCCAG 3134

  scaffold135|s     221571 TCACCTAGGTAGTTTTCCATTAAATAGCTCCTCAAATTCTTGTAGGAGCT 221620
                                   ----   i  ii                              
C scaffold52|si       3133 TCACCTAG----TTTCCCGCTAAATAGCTCCTCAAATTCTTGTAGGAGCT 3088

  scaffold135|s     221621 CCAGTAGCTTTGTTTGTTCTGGGATACTTAGGTGTGTGCAATTGTATTTG 221670
                                 i   v             i               i    vi   
C scaffold52|si       3087 CCAGTAACTTAGTTTGTTCTGGGACACTTAGGTGTGTGCAGTTGTCCTTG 3038

  scaffold135|s     221671 ACAATTGCCCTGAGATCTGCTTTTTCATATTTAGCCTCTAGGATGTGAAT 221720
                                            i                 v     v     v  
C scaffold52|si       3037 ACAATTGCCCTGAGATCCGCTTTTTCATATTTAGCGTCTAGTATGTGTAT 2988

  scaffold135|s     221721 GAGGTGTTTAGTTGTCTCGAGCGTACTCTGGGGTTCTTTGGCCGTGTCTT 221770
                               i    v    i            i             v        
C scaffold52|si       2987 GAGGCGTTTTGTTGCCTCGAGCGTACTTTGGGGTTCTTTGGACGTGTCTT 2938

  scaffold135|s     221771 GGTAGATGCAATTATTCATAGTCCAAGCCCGTTCAACTGTTGCTCTTGTT 221820
                                    v                        v     i         
C scaffold52|si       2937 GGTAGATGCTATTATTCATAGTCCAAGCCCGTTCTACTGTCGCTCTTGTT 2888

  scaffold135|s     221821 TTTAGTTTGTCTATGTCCCTCGTTGGCAGTGAGATGTCATATAATGTGAT 221870
                               i   i iv     i   i                  v  v      
C scaffold52|si       2887 TTTAATTTATTGATGTCTCTCATTGGCAGTGAGATGTCATCTACTGTGAT 2838

  scaffold135|s     221871 TTCTTTTGTCCGAAAGTCTAGGACAATTCCTAACTCTTTCACGGTATTAC 221920
                                                                    v        
C scaffold52|si       2837 TTCTTTTGTCCGAAAGTCTAGGACAATTCCTAACTCTTTCAAGGTATTAC 2788

  scaffold135|s     221921 TACCAAGAATGAGGTCAAACCCTGGTTTGGTCATGCTATCCTCATTGTAC 221970
                                                                      v     i
C scaffold52|si       2787 TACCAAGAATGAGGTCAAACCCTGGTTTGGTCATGCTATCCTCTTTGTAT 2738

  scaffold135|s     221971 TCCACAACACCCAGTTGCAGAAAATACTCCTTGCTATTGGAGTACTCAAA 222020
                                    i vi    i                  i       i     
C scaffold52|si       2737 TCCACAACATCAGGTTGTAGAAAATACTCCTTGCTACTGGAGTATTCAAA 2688

  scaffold135|s     222021 GAATTTAACCCTGATCTTTCCCTGTCCAGTTGTCTGGAATCTCCCATTTG 222070
                                    i            iv               v          
C scaffold52|si       2687 GAATTTAACTCTGATCTTTCCCCTTCCAGTTGTCTGGAAGCTCCCATTTG 2638

  scaffold135|s     222071 ACGTATGCCAAGACTTTGGCACCTGCCTAGTCAGGCAGGGAAAGGGTTTG 222120
                                                              i              
C scaffold52|si       2637 ACGTATGCCAAGACTTTGGCACCTGCCTAGTCAGGTAGGGAAAGGGTTTG 2588

  scaffold135|s     222121 TCTTTACCCTTTGGTAGGAAAATAAGGTCTCCATCAGACCTGGAGTCCAG 222170
                                v  i                               ii        
C scaffold52|si       2587 TCTTTTCCTTTTGGTAGGAAAATAAGGTCTCCATCAGACCCAGAGTCCAG 2538

  scaffold135|s     222171 TAGGACTTTGATTTTGTTACTGGGGTGACTCCTCAGAGGTTGTTTGGATG 222220
                                                    i                    v   
C scaffold52|si       2537 TAGGACTTTGATTTTGTTACTGGGGCGACTCCTCAGAGGTTGTTTGTATG 2488

  scaffold135|s     222221 CTCTGGATGATTGACTTTCAGTCACTGGTTCCATTATGGCCACTA---CC 222267
                                  v  i            i          v     i i  ---  
C scaffold52|si       2487 CTCTGGAGGACTGACTTTCAGTCGCTGGTTCCATGATGGCTATTAGTGCC 2438

  scaffold135|s     222268 GTA 222270
                              
C scaffold52|si       2437 GTA 2435

Matrix = 20p47g.matrix
Kimura (with divCpGMod) = 8.00
Transitions / transversions = 1.74 (82/47)
Gap_init rate = 0.01 (10 / 1534), avg. gap size = 2.40 (24 / 10)


1386 10.10 0.48 0.96 scaffold135|size786999 222266 222475 (562353) genome_8_11149#DNA 1 209 (252) m_b920s001i55 23988

  scaffold135|s     222266 CCGTATATCTTGGAGTAGTGGTAATGGGAAATGTCAAAAGATACTTTAAA 222315
                                     i     v      iv  i                      
  genome_8_1114          1 CCGTATATCTCGGAGTTGTGGTAGGGGAAAATGTCAAAAGATACTTTAAA 50

  scaffold135|s     222316 -CGTAACTTATACTACCGACGAAGCTAGTGATGCTAACACGGGCAAAAAA 222364
                           -             v     i            i               v
  genome_8_1114         51 ACGTAACTTATACTCCCGACAAAGCTAGTGATGTTAACACGGGCAAAAAT 100

  scaffold135|s     222365 ATAAATGTAACATGTCAACTTACCTCTATTAGGGTACGATACGTAACAAG 222414
                           v    v   v      i              vi        i      i 
  genome_8_1114        101 TTAAAGGTATCATGTCGACTTACCTCTATTACAGTACGATATGTAACAGG 150

  scaffold135|s     222415 GTGGCTCTTGTCTCAAAATTGTCACAATTTCCCATTCACTGCCCACTTTT 222464
                           i         i              v        i           --  
  genome_8_1114        151 ATGGCTCTTGCCTCAAAATTGTCACCATTTCCCACTCACTGCCCAC--TT 198

  scaffold135|s     222465 TTATCGTGTCA 222475
                                      
  genome_8_1114        199 TTATCGTGTCA 209

Matrix = 20p47g.matrix
Kimura (with divCpGMod) = 9.88
Transitions / transversions = 1.33 (12/9)
Gap_init rate = 0.01 (3 / 209), avg. gap size = 1.00 (3 / 3)


809 21.58 5.56 1.57 scaffold135|size786999 222610 222915 (561913) C rnd-5_family-766#DNA/TcMar-Tc2 (1364) 483 166 m_b920s001i56 23989

  scaffold135|s     222610 GTGTTC-ATCAGATGGGTTCAGTGGTAAACCGCATCCAGATGATGGGGAT 222658
                                 -   i         v  ?  i     ?      ??      ?  
C rnd-5_family-        483 GTGTTCCATCGGATGGGTTCCGTNGTGAACCGNATCCAGNNGATGGGNAT 434

  scaffold135|s     222659 AGAGGTACTCCACATCCCGGCGGGTTGTACCTATCTCTGCCAACCCATCG 222708
                           v  i  ?? ?    i   v ??  v  i  ?  ?  v     i   i   
C rnd-5_family-        433 CGAAGTNNTNCACACCCCTGNNGGGTGCACNTANCTGTGCCAGCCCGTCG 384

  scaffold135|s     222709 ATGTGGGAATTAATAAACCCATTGAGTGTTGGTTGCGCGGGAAATGGGAG 222758
                               ?  ?  i  i  i  ?v ?i iv ??v v    i vi  i     ?
C rnd-5_family-        383 ATGTNGGNATCAACAAGCCNCTNAAAGGNNCGATGCGTGCAAAGTGGGAN 334

  scaffold135|s     222759 G-ACTGGATGGTAGATGGAGAGGGGATTGTTG-CGG-GTCAGACGAAGGA 222805
                            - iv   i  ii     v  ?  ?  ?  v -   -   --i   i   
C rnd-5_family-        333 GCATAGGACGGCGGATGGTGANGGNATNGTGGACGGAGTC--GCGAGGGA 286

  scaffold135|s     222806 GCCATCCTGGAAGTTGATTGTGGAATGGTTGGTGGAAGTT----TACA-- 222849
                               ? ii v  iivi  v i       ? v  v  v i ----?   --
C rnd-5_family-        285 GCCANCTCGCAAACAAATAGCGGAATGGNTTGTTGATGCTATAANACATT 236

  scaffold135|s     222850 CCA-ACATTCCGGTGGAAATG-----GGATGGAACACCTGGAAGAAAAGG 222893
                              - iii  v     v    -----     i    ---i iiv viv v
C rnd-5_family-        235 CCAGATGCTCAGGTGGCAATGAATCCGGATGAAACA---AGGGTACGCGT 189

  scaffold135|s     222894 GGTTACAAATG-GGTAAACTAAT 222915
                               vi     -i     i    
C rnd-5_family-        188 GGTTTTAAATGTAGTAAATTAAT 166

Matrix = 20p47g.matrix
Kimura (with divCpGMod) = 24.79
Transitions / transversions = 1.50 (39/26)
Gap_init rate = 0.05 (14 / 305), avg. gap size = 1.57 (22 / 14)


560 26.21 5.26 1.27 scaffold135|size786999 222890 223117 (561711) rnd-5_family-418#DNA/TcMar-Tc2 709 945 (62) m_b920s001i57 23990

  scaffold135|s     222890 AAGGGGTT--ACAAATGGGTAAACTAATTGTAGTTGGGGATTACA----- 222932
                             v  ?  --  i    iv  iv      i  i vivii  vi  -----
  rnd-5_family-        709 AATGGNTTTAACGAATGATTAGTCTAATTATAATAATAAATGGCAAAACT 758

  scaffold135|s     222933 TTTAATTGAATTAAAATTGGGTTTGTAATTAAAACATTTAAGTTAGATTG 222982
                             v     ?vv    --i   vv v     v  -ii     vi  ivv  
  rnd-5_family-        759 TTGAATTGNCATAAA--CGGGAGTTTAATTTAA-TGTTTAACCTAACATG 805

  scaffold135|s     222983 CATT--ACATTTTTTCATTA--ATCCACCATC-GTAACCGCAGTTGCGTA 223027
                           v   -- v v    iv    --  i  i  v -  ?v    i??      
  rnd-5_family-        806 AATTCGAAAATTTTCAATTACAATTCATCAACTGTNTCCGCGNNTGCGTA 855

  scaffold135|s     223028 TCTGCAATTGCGGTGATACAGCATTCTCATGCTGCTGTTCACGGAGTCGG 223077
                           ? i  ii        i      iii        ?     ?i         
  rnd-5_family-        856 NCCGCGGTTGCGGTGGTACAGCGCCCTCATGCTNCTGTTNGCGGAGTCGG 905

  scaffold135|s     223078 GGAGATACACCTCCGTGATCTTCACCAACGCACCATCAAG 223117
                            i   v v  i  ?  i   i   v  i iv      i  
  rnd-5_family-        906 GAAGAAAGACTTCNGTAATCCTCAACAGCAAACCATCGAG 945

Matrix = 20p47g.matrix
Kimura (with divCpGMod) = 29.80
Transitions / transversions = 1.27 (33/26)
Gap_init rate = 0.04 (8 / 227), avg. gap size = 1.88 (15 / 8)


580 32.59 0.67 8.66 scaffold135|size786999 223023 223321 (561507) C rnd-5_family-93#Unknown (3127) 287 11 m_b920s001i58 23991

  scaffold135|s     223023 GCGTATCTGCAATTGCGGTGATACAGCATTCTCATGCTGCTGTTCACGGA 223072
                                v i  ii  v  i  i  v  iiii        vi    iivi  
C rnd-5_family-        287 GCGTAACCGCGGTTTCGATGGTAGAGTGCCCTCATGCTCTTGTTTGGAGA 238

  scaffold135|s     223073 GTCGGGGAGATACACCTCCGTGATCTTCACCAACGCACCATCAAGACGAC 223122
                           i   vi   iv v            i   v  i  v         vvi  
C rnd-5_family-        237 ATCGCAGAGGAAGACCTCCGTGATCCTCAACAGCGAACCATCAAGCAAAC 188

  scaffold135|s     223123 ATGCATTGGGACCAATGGCATACTCACGTGCCATAAAACAGACACGACAG 223172
                           ii   v vvvv  iv v        v     vii      i   i-----
C rnd-5_family-        187 GCGCAGTTTCCCCGCTCGCATACTCTCGTGCGGCAAAACAAACAT----- 143

  scaffold135|s     223173 CCATCGGTGCCATCCTCACGCACAAGATGCCCTGCGAGGTTCATCTCCTT 223222
                           ---  v --------------  v    iv vi  i    vv ii i  i
C rnd-5_family-        142 ---TCTG--------------ACCAGATAACACGCAAGGTGGACTTTCTC 110

  scaffold135|s     223223 GACCAAACGCAAACGCACC--ATGGTTACCACACCATTGCTGGGGCTCTC 223270
                           vi    i     i  v   -- i  i--    i       ivvvv ii  
C rnd-5_family-        109 CGCCAAGCGCAAGCGAACCAGACGGC--CCACGCCATTGCCCTCCCCTTC 62

  scaffold135|s     223271 GAGAAGTGCATTCCCGCATCAGTAACGACGCCTTTCACAGCTGCAACTGT 223320
                           i v   i  i  i       v    v  i  vi   i  i    i  i  
C rnd-5_family-         61 AATAAGCGCGTTTCCGCATCCGTAAGGATGCGCTTCGCAACTGCGACCGT 12

  scaffold135|s     223321 G 223321
                            
C rnd-5_family-         11 G 11

Matrix = 20p47g.matrix
Kimura (with divCpGMod) = 35.17
Transitions / transversions = 1.41 (52/37)
Gap_init rate = 0.08 (25 / 298), avg. gap size = 1.04 (26 / 25)


380 32.61 3.65 7.58 scaffold135|size786999 223089 223526 (561302) C genome_3_7906#DNA (1068) 538 117 m_b920s001i59 23992

  scaffold135|s     223089 TCCGTGATCTTCACCAAC--GCACCATCAAGACGACATGCATTGGGACCA 223136
                             i           v  v--        v ii  i ivv    ivvv  i
C genome_3_7906        538 TCTGTGATCTTCACAAAACAGCACCATCCAAGCGGCGACCATTATCTCCG 489

  scaffold135|s     223137 ATGGCATACTCACGTGCCATAAAACAGACACGACAGCCATCGGTGCCATC 223186
                           ii i       v vi  vi i     i  v     v     vivi  i  
C genome_3_7906        488 GCGACATACTCCCTCGCGGTGAAACAAACTCGACATCCATCCAAACCGTC 439

  scaffold135|s     223187 CTCACGCACAAGATGCCCTGCGAGGTTCAT-CTCCTTGACCAAACGCAAA 223235
                           viiiivv ivivi iv vi    - i  i -i v vii i  vi      
C genome_3_7906        438 GCTGTTGATTGTGTAACACGCGA-GCTCGTGTTGCACAATCATGCGCAAA 390

  scaffold135|s     223236 CGCACCATGGTTACCA---CACCATTGCTGGGGCTC--TCGAGAAGT--- 223277
                             v -v   iv     --- v   v vv ----   -- i     v ---
C genome_3_7906        389 CGGA-GATGAATACCAACCCCCCAATCAT----CTCGATTGAGAATTAAG 345

  scaffold135|s     223278 GCATTCCCGCATCAGTAACGACGCCTTTCACAGCTGCAACTGTGCCCGTC 223327
                            i           viv vv ii  vvv vi   ivi i  ii vvi i  
C genome_3_7906        344 GTATTCCCGCATCCAAATGGGTGCAAATAGCAGTGACGACCATTGTCATC 295

  scaffold135|s     223328 ATGCAGAAAACCAACAAGAACAATCC---TCATTGTGCGGATCGCTTTTT 223374
                           vv   i   i  v          i  ---v       ivvv v i v   
C genome_3_7906        294 TGGCAAAAAGCCCACAAGAACAACCCACTGCATTGTGTTTTTGGTTGTTT 245

  scaffold135|s     223375 CGACGGAAAAAAGTATGGAGTATGTACACGGTGTGTGATGTATGTGATGT 223424
                           i-----------  i  ----  v     -    ----    v - i  -
C genome_3_7906        244 T-----------GTGTG----ATTTACAC-GTGT----TGTAAG-GGTG- 217

  scaffold135|s     223425 GTGTGTTGTGTGTCTG--GGCAAAAAAATGCATAACTCAGCAACCAACCG 223472
                                     v  i v--   --    i i i       i      i   
C genome_3_7906        216 GTGTGTTGTGAGTTTTACGGC--AAAAGTACGTAACTCAACAACCAGCCG 169

  scaffold135|s     223473 GAGTTTTGGGGGGGGGGGAACATATGGGCGTGTTGCTGTTGATGAGGAGA 223522
                                vii   vvvviv --     v          vv    ii      
C genome_3_7906        168 GAGTTACAGGGTCTTATG--CATATTGGCGTGTTGCATTTGACAAGGAGA 121

  scaffold135|s     223523 ATCC 223526
                               
C genome_3_7906        120 ATCC 117

Matrix = 20p47g.matrix
Kimura (with divCpGMod) = 39.52
Transitions / transversions = 1.00 (66/66)
Gap_init rate = 0.09 (39 / 437), avg. gap size = 1.23 (48 / 39)


1590 9.13 0.00 1.30 scaffold135|size786999 223412 223644 (561184) genome_8_11149#DNA 232 461 (0) m_b920s001i60 23993

  scaffold135|s     223412 ATGTATGTGATGTGTGTGTTGTGTGTCTGGGCAAAAAAATGCATAACTCA 223461
                               i                           iii   iv  i       
  genome_8_1114        232 ATGTGTGTGATGTGTGTGTTGTGTGTCTGGGCGGGAAAGGGCGTAACTCA 281

  scaffold135|s     223462 GCAACCAACCGGAGTTTTGGGGGGGGGGGAACATATGGGCGTGTTGCTGT 223511
                                             v   i  ii--              i      
  genome_8_1114        282 GCAACCAACCGGAGTTTTCGGGAGGAA--AACATATGGGCGTGCTGCTGT 329

  scaffold135|s     223512 TGATGAGGAGAATCCGTGTCAGATGAGTTTAGAATCTCCGACTTGAGAGA 223561
                                                    v                v  v    
  genome_8_1114        330 TGATGAGGAGAATCCGTGTCAGATGCGTTTAGAATCTCCGACGTGCGAGA 379

  scaffold135|s     223562 ACAAGGCAAAAAACACAAATGTCAGCAAAATCAGAAAAAACATAACTTAA 223611
                                  i                        - i               
  genome_8_1114        380 ACAAGGCGAAAAACACAAATGTCAGCAAAATC-GGAAAAACATAACTTAA 428

  scaffold135|s     223612 ACACCGCGCCTACCACTACTCCGAGATATACGG 223644
                           v     v v       v                
  genome_8_1114        429 TCACCGAGGCTACCACAACTCCGAGATATACGG 461

Matrix = 20p47g.matrix
Kimura (with divCpGMod) = 8.43
Transitions / transversions = 1.33 (12/9)
Gap_init rate = 0.01 (3 / 232), avg. gap size = 1.00 (3 / 3)


4764 13.21 1.72 2.47 scaffold135|size786999 223645 224459 (560369) C scaffold52|size687078_(dbseq-nr_635)_[61213,67634]#LTR/Gypsy (3978) 2444 1636 m_b920s001i61 23994

  scaffold135|s     223645 TAGTGCCGTAACACCAAGGCGGTCCTTGGTGTGGGGTGCAACCACTTGTT 223694
                                          i                   i       v    i 
C scaffold52|si       2444 TAGTGCCGTAACACCGAGGCGGTCCTTGGTGTGGGATGCAACCTCTTGCT 2395

  scaffold135|s     223695 TTAGTTGACTGAGGCTGTAGTTTACACTGGGAGTAATAGTGCTGTCCTCA 223744
                             i    vi    i  i i    i          vv  i i  i      
C scaffold52|si       2394 TTGGTTGCTTGAGACTATGGTTTGCACTGGGAGTCTTAATACTATCCTCA 2345

  scaffold135|s     223745 GTGACCTCTGTGTAGTTACTGACATTATTTTTGTCATTAGACTT------ 223788
                              i i i   v vii          i        i v   i  ------
C scaffold52|si       2344 GTGGCTTTTGTTTTACTACTGACATTGTTTTTGTCGTAAGATTTTTTGAA 2295

  scaffold135|s     223789 ------GAGGTCATTGAATCTAAATTATCTCGAATTTTTAATTCAGACCT 223832
                           ------      i v vv        i                     i 
C scaffold52|si       2294 ATATTTGAGGTCGTAGTCTCTAAATTGTCTCGAATTTTTAATTCAGACTT 2245

  scaffold135|s     223833 CTTTGTTTTGGAACAAGATTTTTT-GACGTGTTTTCTTAGGTGACGTTCA 223881
                           i                       -     v  i    v      iv  i
C scaffold52|si       2244 TTTTGTTTTGGAACAAGATTTTTTTGACGTCTTCTCTTTGGTGACAGTCG 2195

  scaffold135|s     223882 ATTTAATTTTTTTTTATTTTTGGATTTGTTTTAGTCAAGATAGCTTTACT 223931
                                       --- i    --   v    ------i            
C scaffold52|si       2194 ATTTAATTTTTT---ACTTTT--ATTAGTTT------GGATAGCTTTACT 2156

  scaffold135|s     223932 CGGTACTCGGACTGGGGTTAGTATAACTGTTAAGTGCGGTATTTAGTTTA 223981
                              -------       v            i  v   i            
C scaffold52|si       2155 CGG-------ACTGGGGGTAGTATAACTGTCAATTGCAGTATTTAGTTTA 2113

  scaffold135|s     223982 CGTTTCTTACAAGTATGTAGCTCCCAAGTGCTATCCGACCCACGCCTTCA 224031
                                              ii    v               i        
C scaffold52|si       2112 CGTTTCTTACAAGTATGTAATTCCCCAGTGCTATCCGACCCGCGCCTTCA 2063

  scaffold135|s     224032 CAAGCTTTCGTTGGAGTTGCTGTCACTTTCCGAGTCATTGGTGCAGCATT 224081
                           vi i       i     i                       ii i  i  
C scaffold52|si       2062 AGAACTTTCGTCGGAGTCGCTGTCACTTTCCGAGTCATTGGCACGGCGTT 2013

  scaffold135|s     224082 TCTTGCGCTTGCTAAACTTCTTGCCGAGATCTTTCTTCAATTCCGCCCGG 224131
                                       i i         vv  vv          i         
C scaffold52|si       2012 TCTTGCGCTTGCCAGACTTCTTGCGTAGTGCTTTCTTCAACTCCGCCCGG 1963

  scaffold135|s     224132 ACTATCTGGTCAAAGTTCGCACCCTCCGGTTTCCTTTCTTTGGAA-TGGG 224180
                                    v                i  i           v   -    
C scaffold52|si       1962 ACTATCTGGGCAAAGTTCGCACCCTCTGGCTTCCTTTCTTTTGAATTGGG 1913

  scaffold135|s     224181 GCTTACCTGTGCCCCCATTCTTTTTGATCTGAGTACCGTCCTTGTTATAG 224230
                                    i -          i      v          i        i
C scaffold52|si       1912 GCTTACCTGCG-CCCCATTCTTCTTGATCGGAGTACCGTCTTTGTTATAA 1864

  scaffold135|s     224231 CGGTGGCAGTCACGCGTGTTGTGACTTTTGCATGGCCCCCCCATACTTCT 224280
                              i          v               iii  -        i     
C scaffold52|si       1863 CGGCGGCAGTCACGGGTGTTGTGACTTTTGTGCGG-CCCCCCATGCTTCT 1815

  scaffold135|s     224281 TGCATAGCACACAGTGCTTTTTGGTCCAGCCCACCTTCTTGGGTTTCTTG 224330
                                              v ii                    i      
C scaffold52|si       1814 TGCATAGCACACAGTGCTTGTCAGTCCAGCCCACCTTCTTGGGCTTCTTG 1765

  scaffold135|s     224331 GGGATGCGGGAGTCCATTGACTCCATCTTGTGCTTCTGATCAGCCCCCTT 224380
                                   i     v  i        i   i    i              
C scaffold52|si       1764 GGGATGCGAGAGTCAATCGACTCCATTTTGCGCTTTTGATCAGCCCCCTT 1715

  scaffold135|s     224381 TGCTTTTGTCGCGCTGGAGGGCTTCACGACAAGTTCCACATTGTTCTCAA 224430
                                 v   ii      i      i iv i      i    i     i 
C scaffold52|si       1714 TGCTTTGGTCATGCTGGAAGGCTTCGCATCGAGTTCCGCATTATTCTCGA 1665

  scaffold135|s     224431 TACTCTCTAGGACCAAGAGAAGGGCCCTA 224459
                            ii                          
C scaffold52|si       1664 TGTTCTCTAGGACCAAGAGAAGGGCCCTA 1636

Matrix = 20p47g.matrix
Kimura (with divCpGMod) = 12.23
Transitions / transversions = 2.50 (75/30)
Gap_init rate = 0.03 (24 / 814), avg. gap size = 1.42 (34 / 24)


2311 14.94 0.98 4.83 scaffold135|size786999 224497 224904 (559924) genome_8_11149#DNA 69 461 (0) m_b921s001i1 23995

  scaffold135|s     224497 ACAAAGCTAGTGATGCTAACACGGGCAAAAAATTAAAGGTATCATGTGAA 224546
                                          i               v               vi 
  genome_8_1114         69 ACAAAGCTAGTGATGTTAACACGGGCAAAAATTTAAAGGTATCATGTCGA 118

  scaffold135|s     224547 CTTACCTCTATTATGGTACAATAGGTAACAAGGTGGCGCATGCCTTCAAA 224596
                                        ii    i   v      i i    v v     iv   
  genome_8_1114        119 CTTACCTCTATTACAGTACGATATGTAACAGGATGGCTCTTGCCTCAAAA 168

  scaffold135|s     224597 TTGTCACCATTTCACACGCACTGCCACTTTTTATCTTGTCATGATTGCTT 224646
                                        v   v       vvi       v              
  genome_8_1114        169 TTGTCACCATTTCCCACTCACTGCCCACTTTTATCGTGTCATGATTGCTT 218

  scaffold135|s     224647 TTTCAACGGCAAAACAAGTGTAGATGTGCATGATGTGTGTGCTGTGTGTG 224696
                               ivi      -------------------         v        
  genome_8_1114        219 TTTCGTTGGCAAA-------------------ATGTGTGTGATGTGTGTG 249

  scaffold135|s     224697 TGGTGTGTCTTAGTGAAAAAGTGCATATCTCAGCAACCAACCAGAGTTTT 224746
                            v        vi i ii    v  i  v              i       
  genome_8_1114        250 TTGTGTGTCTGGGCGGGAAAGGGCGTAACTCAGCAACCAACCGGAGTTTT 299

  scaffold135|s     224747 GGGGAAGGAATCATATGGGTGTGTAGCTGTTGATTAGGAGAATCCATGTC 224796
                           v    i i  v        i   iv         v          i    
  genome_8_1114        300 CGGGAGGAAAACATATGGGCGTGCTGCTGTTGATGAGGAGAATCCGTGTC 349

  scaffold135|s     224797 AGATGAGTTTAGAATCTCCGACTTGAGAGAACAAGGCAAAAAACACAAAT 224846
                                v                v  v           i            
  genome_8_1114        350 AGATGCGTTTAGAATCTCCGACGTGCGAGAACAAGGCGAAAAACACAAAT 399

  scaffold135|s     224847 GTCCGCACAATCTAAAAAAT----CTTAAACTCCGCGGCTGCCACAACAC 224892
                              v   v    vi     i----     v v   v    i       v 
  genome_8_1114        400 GTCAGCAAAATCGGAAAAACATAACTTAATCACCGAGGCTACCACAACTC 449

  scaffold135|s     224893 CGAGATATACAG 224904
                                     i 
  genome_8_1114        450 CGAGATATACGG 461

Matrix = 20p43g.matrix
Kimura (with divCpGMod) = 13.79
Transitions / transversions = 0.87 (27/31)
Gap_init rate = 0.05 (20 / 407), avg. gap size = 1.15 (23 / 20)


6574 13.73 1.10 0.60 scaffold135|size786999 224905 225900 (558928) C scaffold61|size850897_(dbseq-nr_469)_[557107,562633]#LTR/Gypsy (3869) 1658 658 m_b921s001i2 23996

  scaffold135|s     224905 TAGTACTGACCGAAGTGGTATTCTCGGTCAAGTCGTACTGGGTCTGCCAC 224954
                               i       i               v        i            
C scaffold61|si       1658 TAGTGCTGACCGGAGTGGTATTCTCGGTAAAGTCGTATTGGGTCTGCCAC 1609

  scaffold135|s     224955 TTGGCCGGACACATGCGCAACAGGTGAGCCGTGAGGTTGGCGTCATCCAA 225004
                                            i    i-----i  i                  
C scaffold61|si       1608 TTGGCCGGACACATGCGTAACAA-----TCGCGAGGTTGGCGTCATCCAA 1564

  scaffold135|s     225005 GGGCAATACTTTCTTAGTAGCCTGATTTGCCTTCGGACTGTAGTACAGGC 225054
                                    i     i           v     i  i             
C scaffold61|si       1563 GGGCAATACCTTCTTGGTAGCCTGATTAGCCTTTGGGCTGTAGTACAGGC 1514

  scaffold135|s     225055 AGGGCAACGTCTTGAGATAGCTGTTGAGCTGTTCTACGCGGACAAAAAAC 225104
                              i   i i  i   i                    v            
C scaffold61|si       1513 AGGACAATGCCTCGAGGTAGCTGTTGAGCTGTTCTACTCGGACAAAAAAC 1464

  scaffold135|s     225105 TGAAGTATCGAGACCCTTTTGGGCTTCTTCAACGCGTTCATGATGTAGTA 225154
                              v             v                i         ii    
C scaffold61|si       1463 TGACGTATCGAGACCCTGTTGGGCTTCTTCAACGTGTTCATGATACAGTA 1414

  scaffold135|s     225155 CTTGAGGGCCTCCCCCGCGTCATGACGGAACACCTGTAGCAGGTGAAATA 225204
                                       v        i              i i      i  i 
C scaffold61|si       1413 CTTGAGGGCCTCACCCGCGTCGTGACGGAACACCTGCAACAGGTGGAACA 1364

  scaffold135|s     225205 TGACGCACTCCTGAAACGAGTCCCAAGTCTTGGTGGGAGTCTCCATGTG- 225253
                                     v  i              v  v            i    -
C scaffold61|si       1363 TGACGCACTCATGGAACGAGTCCCAAGTATTCGTGGGAGTCTCCGTGTGC 1314

  scaffold135|s     225254 GGTAGCCCCTTTGATGTCTTCCCAAGGAGCGAGAGTCATTTGGGCCTTGA 225303
                              -  i  i                     v      i           
C scaffold61|si       1313 GGT-GCTCCCTTGATGTCTTCCCAAGGAGCGCGAGTCACTTGGGCCTTGA 1265

  scaffold135|s     225304 TAATCTACTCCCAGGACTGCCGGGCCTTGTCAGAGAGGAGGTTTCCAAAC 225353
                            i    vi     i i   v       i   i               v  
C scaffold61|si       1264 TGATCTTTTCCCAAGGCTGACGGGCCTCGTCGGAGAGGAGGTTTCCATAC 1215

  scaffold135|s     225354 AGCTCAAAGGGCTTTGCTCCTGCCGTGGTGACGGCAAGCTTCGCGGCTTC 225403
                                i   v    i         i v   v    i              
C scaffold61|si       1214 AGCTCGAAGCGCTTCGCTCCTGCCATTGTGTCGGCGAGCTTCGCGGCTTC 1165

  scaffold135|s     225404 TAGAGCCTTTGTGGCCTTGTCATGCGTGGCCTTCACTTCATCTAGGACAA 225453
                                     iv         i iiiv      vi     v     i  i
C scaffold61|si       1164 TAGAGCCTTTAGGGCCTTGTCGTATAAGGCCTTAGCTTCAGCTAGGGCAG 1115

  scaffold135|s     225454 GCAATACAGCCTTGGGAGGGGTACTGGGTGCCTCTCCTTTATTGCCCTTC 225503
                             iiv       i  vi vi    i   i  v  v               
C scaffold61|si       1114 GCGGAACAGCCTCGGCGGTAGTACCGGGCGCATCACCTTTATTGCCCTTC 1065

  scaffold135|s     225504 TTCTTCTTTTCGGAGTTGCGCAGTTG------CTCCCTCTTTGCAATCTC 225547
                                   i        i        ------    ii   ii i  v  
C scaffold61|si       1064 TTCTTCTTCTCGGAGTTACGCAGTTGCGTATACTCCTCCTTCACGATATC 1015

  scaffold135|s     225548 AGTGTCAAGTTTAGCTGTTTTAACAGCTCTCTCCGCCTCGGCGAAACTCG 225597
                           v i  ii  i  i              ii i     v     i  i    
C scaffold61|si       1014 TGCGTTGAGCTTGGCTGTTTTAACAGCCTTTTCCGCATCGGCAAAGCTCG 965

  scaffold135|s     225598 TGTCAAGCCCCATTTGCTGGCACGCATGAATCACAGAGCAGACATGCAGT 225647
                                 i           v      iv    viii    iv         
C scaffold61|si        964 TGTCAAACCCCATTTGCTTGCACGCGGGAATGGTGGAGCGTACATGCAGT 915

  scaffold135|s     225648 AGGAACTGCTCGGGAGTCCTGGACACCCATACTGCCATCTTTAGCTCATT 225697
                             i       i        i    i            i            
C scaffold61|si        914 AGAAACTGCTTGGGAGTCCCGGACGCCCATACTGCCACCTTTAGCTCATT 865

  scaffold135|s     225698 CCCCATGTTGGGA--AGTCAACTTGAAGTAGGTGGTCTTTTTGTTCTTCT 225745
                              ii        --                        v   v      
C scaffold61|si        864 CCCTGTGTTGGGAAGAGTCAACTTGAAGTAGGTGGTCTTATTGGTCTTCT 815

  scaffold135|s     225746 CGAGGGCATCCTGCATGGGATCCTGCTCGGGAATGTAACGTACGGGGGAA 225795
                                     i    i                     ii           
C scaffold61|si        814 CGAGGGCATCTTGCACGGGATCCTGCTCGGGAATGTAGTGTACGGGGGAA 765

  scaffold135|s     225796 TTCTTTCCTCAGACGCCACGTTCGAACTCTATCCACTTGAGCTTTTCGGG 225845
                                     v  i          v    v   v        ii      
C scaffold61|si        764 TTCTTTCCTCCGATGCCACGTTCGCACTCAATCAACTTGAGCCCTTCGGG 715

  scaffold135|s     225846 AAATGCCTTCACCAAGGACATGGCTTGCAGCTTTTCTCCTAGACTA--CC 225893
                                 i     vi             i  i  i            --  
C scaffold61|si        714 AAATGCTTTCACAGAGGACATGGCTTGTAGTTTCTCTCCTAGACTAGTCC 665

  scaffold135|s     225894 GTAAAAA 225900
                           v      
C scaffold61|si        664 CTAAAAA 658

Matrix = 20p43g.matrix
Kimura (with divCpGMod) = 12.91
Transitions / transversions = 2.40 (96/40)
Gap_init rate = 0.01 (10 / 995), avg. gap size = 1.70 (17 / 10)


3969 3.73 0.00 0.00 scaffold135|size786999 225892 226347 (558481) genome_12_4350#DNA 1 456 (0) m_b921s001i3 23997

  scaffold135|s     225892 CCGTAAAAACCAGATTATAACACCCACCAAATGTCGGGTCATTAATAAAA 225941
                                      i                       v              
  genome_12_435          1 CCGTAAAAACCGGATTATAACACCCACCAAATGTCCGGTCATTAATAAAA 50

  scaffold135|s     225942 GATACATATCGTGGGTGCTATAATCCGACACAAGCTAGTGTCAGCCTCGT 225991
                                            i                               i
  genome_12_435         51 GATACATATCGTGGGTGTTATAATCCGACACAAGCTAGTGTCAGCCTCGC 100

  scaffold135|s     225992 GATGAAAAGTAAAAGTATCTCTCTTTTTCTATTTTTTTACCTCTTATGTA 226041
                                                                             
  genome_12_435        101 GATGAAAAGTAAAAGTATCTCTCTTTTTCTATTTTTTTACCTCTTATGTA 150

  scaffold135|s     226042 GCGCACAGTACAAATCATCAAGCACATCTCACAATGGTACAATAATTTAT 226091
                              i   i                       ii       i         
  genome_12_435        151 GCGTACAATACAAATCATCAAGCACATCTCATGATGGTACGATAATTTAT 200

  scaffold135|s     226092 GTGAGCAATGTGTGTGAAAGGTGTGTTGTGAGTTTTTAGTCATAATGGTG 226141
                              v  i             i                             
  genome_12_435        201 GTGCGCGATGTGTGTGAAAGATGTGTTGTGAGTTTTTAGTCATAATGGTG 250

  scaffold135|s     226142 TAACTCCGTGAATATTCAGAGCGACTGGGAGCTATACATATGGGGATGTT 226191
                                            v                                
  genome_12_435        251 TAACTCCGTGAATATTCCGAGCGACTGGGAGCTATACATATGGGGATGTT 300

  scaffold135|s     226192 GCGGGTGATGAGGCGAATCTAAAGGGGCAATGATAAATGCGAACACAGCA 226241
                                                                             
  genome_12_435        301 GCGGGTGATGAGGCGAATCTAAAGGGGCAATGATAAATGCGAACACAGCA 350

  scaffold135|s     226242 TGGGAAGTGGTTCAAAAAGTAAATGTCCGTCAAAATTGGTCATAAATAGG 226291
                                                          i    i          i  
  genome_12_435        351 TGGGAAGTGGTTCAAAAAGTAAATGTCCGTCGAAATCGGTCATAAATGGG 400

  scaffold135|s     226292 TCATTTCAAGTGGTGGGTGTTATAATCCGGTGGGTGTTATAATCCGGTTT 226341
                                  i                                          
  genome_12_435        401 TCATTTCGAGTGGTGGGTGTTATAATCCGGTGGGTGTTATAATCCGGTTT 450

  scaffold135|s     226342 TTACGG 226347
                                 
  genome_12_435        451 TTACGG 456

Matrix = 20p43g.matrix
Kimura (with divCpGMod) = 2.39
Transitions / transversions = 4.67 (14/3)
Gap_init rate = 0.00 (0 / 455), avg. gap size = 0.0 (0 / 0)


3685 15.59 2.40 1.94 scaffold135|size786999 226348 227014 (557814) C scaffold61|size850897_(dbseq-nr_469)_[557107,562633]#LTR/Gypsy (4857) 670 1 m_b921s001i4 23996

  scaffold135|s     226348 TAGTGCCTAAAAAA-GTTTCTTGTAGGAACTCCTTGGAGGGCTGAAAAAG 226396
                               v         -          i                   ii   
C scaffold61|si        670 TAGTCCCTAAAAAATGTTTCTTGTAAGAACTCCTTGGAGGGCTGAGGAAG 621

  scaffold135|s     226397 AAATCGTCCGCACGGTGGTGCGCGATGAACGTAGTACCCTGTGTAGTAGA 226446
                             i    ii             i              i   i  ii ii 
C scaffold61|si        620 AAGTCGTTTGCACGGTGGTGCGTGATGAACGTAGTACTCTGCGTGATGAA 571

  scaffold135|s     226447 AATTTGTTGTGTT-GACCACCGGTGGTTCGTCGGGAGAGCCTTCTTG-TG 226494
                                   v vi -    i  v    v    i           iv  -  
C scaffold61|si        570 AATTTGTTTTTCTCGACCGCCTGTGGGTCGTTGGGAGAGCCTTTGTGGTG 521

  scaffold135|s     226495 TGGTAGTACTTCGAACTTACGGAGTTTGGCTGGGTTATCATATGATAGTG 226544
                              v   i vvi        v          -----      i       
C scaffold61|si        520 TGGAAGTGCGATGAACTTACCGAGTTTGGCT-----ATCATACGATAGTG 476

  scaffold135|s     226545 ACCTAAGCCGGAAGTAGTCGAAAAATAGTTGTAGATAA-GAGGTAGAAAA 226593
                                                   i  i i    i   -  i        
C scaffold61|si        475 ACCTAAGCCGGAAGTAGTCGAAAAGTAATCGTAGGTAAAGAAGTAGAAAA 426

  scaffold135|s     226594 AGATGCGTTCCAGCTGATTGGAAACAAATTTTATGAGCTATCACAATGAT 226643
                            ii  --      i        i iv v             i v      
C scaffold61|si        425 AAGTG--TTCCAGTTGATTGGAGATTATTTTTATGAGCTATTAAAATGAT 378

  scaffold135|s     226644 CAA-AAATGAGGACTGCCCAATGGTGGTCTTCTCAAATTTA--------- 226683
                              -         i    i       i  i    i v    ---------
C scaffold61|si        377 CAACAAATGAGGATTGCCTAATGGTGATCCTCTCGATTTTACCATGTAAA 328

  scaffold135|s     226684 TCATGTAATTGACATGTATTCTATTGGAGGCTGGTGTGTCCAATATTTAA 226733
                                     i   v   vvv           i                v
C scaffold61|si        327 TCATGTAATTAACAAGTAGAATATTGGAGGCTAGTGTGTCCAATATTTAC 278

  scaffold135|s     226734 AGAGAAACTCTCACACTGCAAATTTGTCATATGAGAAGTTATCACA-TTG 226782
                                 i                   i  vv      iv       -  v
C scaffold61|si        277 AGAGAAGCTCTCACACTGCAAATTTGCCAGTTGAGAAAGTATCACACTTT 228

  scaffold135|s     226783 CAGCCTCTTCAGTTGAGCAGTTGAACCCTCTCAACTGTTTTACTTGAACC 226832
                              v        -           iv i v       i       i vi 
C scaffold61|si        227 CAGGCTCTTCAG-TGAGCAGTTGAGACTTGTCAACTGCTTTACTTAACTC 179

  scaffold135|s     226833 ATTGTTTCTGTGGGACATACCTGATAAGTATGTACCTCAAATATATTGTT 226882
                                     v  vvi       vi i      v         v   v  
C scaffold61|si        178 ATTGTTTCTGAGGTTTATACCTGCCAGGTATGTTCCTCAAATAAATTCTT 129

  scaffold135|s     226883 TCTGAGAAAGCAATGAGTTGTAATTTTGCATACTTCCTC-CTTTAGTGGG 226931
                                   i iv        v v vi  i        i -   i      
C scaffold61|si        128 TCTGAGAAGGTCATGAGTTGAACTGCTGTATACTTCCCCTCTTCAGTGGG 79

  scaffold135|s     226932 AAAAGTATTAGTGTTGTACCCATGGCCCGAAAGTGGGGCATGAATGGGTC 226981
                             v     -----    i  ii     i    i      v  iv      
C scaffold61|si         78 AATAGTAT-----TTGTGCCTGTGGCCTGAAAATGGGGCCTGGTTGGGTC 34

  scaffold135|s     226982 AGGGGTACCAGTAGGTATCCTTGGCTCATGTCA 227014
                                                            
C scaffold61|si         33 AGGGGTACCAGTAGGTATCCTTGGCTCATGTCA 1

Matrix = 20p43g.matrix
Kimura (with divCpGMod) = 16.77
Transitions / transversions = 1.49 (61/41)
Gap_init rate = 0.03 (21 / 666), avg. gap size = 1.38 (29 / 21)


528 19.87 3.12 2.48 scaffold135|size786999 227015 227174 (557654) rnd-5_family-1816#Unknown 486 646 (73) m_b921s001i5 23998

  scaffold135|s     227015 GGTACAGGAATTCTCAAAATTTGTACTTAATTCCTATTTGT-TTTTTTTT 227063
                             v              v   i               ?  v-vvv v   
  rnd-5_family-        486 GGGACAGGAATTCTCAACATTCGTACTTAATTCCTATNTGGAGGGTGTTT 535

  scaffold135|s     227064 GAAAAATTGGCAGAACATGTATAAGACCAAGTGATTTGTAAAT-TAAAAT 227112
                           i        i    vv   -- ? i  ?  vv    i  v   -v     
  rnd-5_family-        536 AAAAAATTGACAGACAATG--TNAAACNAACGGATTCGTCAATAAAAAAT 583

  scaffold135|s     227113 TGGACCAATAAGCCGTCGTCAAAAACAAT-CAAAAACCAAGCCTAGAATT 227161
                           v            i   ii    v v   -       -- i  iv    i
  rnd-5_family-        584 AGGACCAATAAGCTGTCACCAAATAAAATACAAAAAC--AACCCCGAATC 631

  scaffold135|s     227162 GCCACC--AAAACTA 227174
                           ii    --    v  
  rnd-5_family-        632 ATCACCGTAAAAATA 646

Matrix = 20p43g.matrix
Kimura (with divCpGMod) = 22.04
Transitions / transversions = 0.72 (13/18)
Gap_init rate = 0.05 (8 / 159), avg. gap size = 1.12 (9 / 8)


1410 20.19 2.15 1.22 scaffold135|size786999 227098 227423 (557405) C scaffold170|size558746_(dbseq-nr_246)_[277812,288266]#LTR/Gypsy (8448) 2007 1679 m_b921s001i6 23999

  scaffold135|s     227098 TTTGTAAATTAAAATTGGACCAATAAGCCGTCGTCAAAAACAATCAAAAA 227147
                               v    vvi   v  v    v v  vv vii    viv     v i 
C scaffold170|s       2007 TTTGAAAATATGAATAGGCCCAAAACGCACTAACCAAATGAAATCATAGA 1958

  scaffold135|s     227148 CCAAGCCTAGAATTGCCACCAAAACTAGACC--CAACAGTTGATCTTCCT 227195
                           i     v        vv            i --      v       v v
C scaffold170|s       1957 TCAAGCGTAGAATTGAAACCAAAACTAGATCTGCAACAGGTGATCTTGCA 1908

  scaffold135|s     227196 GATGGTAACTCGTGATTCGCAAAATGTCAGTCGTGAACCACTGGTA--CA 227243
                            v vii                 v   v    i    v  --iii --  
C scaffold170|s       1907 GTTTACAACTCGTGATTCGCAAATTGTGAGTCATGAAACA--AACAACCA 1860

  scaffold135|s     227244 CTCAGAAGAT-TTGTTTGCTTCAAATAGTATTGTGATAAACAAAATTGTG 227292
                              v      -  v           vvv  v          i   v  i 
C scaffold170|s       1859 CTCCGAAGATATTTTTTGCTTCAAAGCTTAGTGTGATAAACGAAAATGCG 1810

  scaffold135|s     227293 GCTTAAGCAATGTA--AAAATACCGGTAAGCCACCCGTACTCTCCTGAAA 227340
                                  i      --   iv        v          v   i     
C scaffold170|s       1809 GCTTAAGTAATGTATAAAAGAACCGGTAACCCACCCGTACACTCTTGAAA 1760

  scaffold135|s     227341 CTTTCAGTAACCTCCCTGTACACTCTGAAGTTTTGAGAGTGTACAGGAAG 227390
                           -  i i          i           vi     vi       i  i  
C scaffold170|s       1759 -TTCCGGTAACCTCCCCGTACACTCTGACATTTTGCAAGTGTACGGGGAG 1711

  scaffold135|s     227391 GTTTCCGGTGTTTTTTGTTTGCATTGATTGCGC 227423
                              v           i       v  -  v   
C scaffold170|s       1710 GTTACCGGTGTTTTTCGTTTGCAGTG-TTCCGC 1679

Matrix = 20p43g.matrix
Kimura (with divCpGMod) = 21.26
Transitions / transversions = 0.67 (26/39)
Gap_init rate = 0.02 (8 / 325), avg. gap size = 1.38 (11 / 8)


22266 4.06 0.26 0.89 scaffold135|size786999 228882 231591 (553237) rnd-1_family-194#Unknown 1 2693 (0) m_b921s001i7 24000

  scaffold135|s     228882 CACTGCAAACGAATTGTTAGTAAGGCTTGTAAGACTGTTAGTTAAACTGT 228931
                                                      ?                      
  rnd-1_family-          1 CACTGCAAACGAATTGTTAGTAAGGCTNGTAAGACTGTTAGTTAAACTGT 50

  scaffold135|s     228932 AAGTATGATTTTTTTACTTACAGAATTGCTAAAACCAGTCTCAACGGTCG 228981
                              i v        -   ?       v     v   i ?           
  rnd-1_family-         51 AAGCAAGATTTTTT-ACTNACAGAATAGCTAACACCGGNCTCAACGGTCG 99

  scaffold135|s     228982 GTTCAAGGGGTGGAGTCATGAATTCTTTCTCACTTCTTGCTAACTGTTAG 229031
                                     i                                       
  rnd-1_family-        100 GTTCAAGGGGCGGAGTCATGAATTCTTTCTCACTTCTTGCTAACTGTTAG 149

  scaffold135|s     229032 TAAGGTTTTGGGGACAATGTTTGACTTGTACGGGCTGCTTACAATTTTGC 229081
                                                      vv    i     ?        i 
  rnd-1_family-        150 TAAGGTTTTGGGGACAATGTTTGACTTCGACGGACTGCTNACAATTTTAC 199

  scaffold135|s     229082 TAGCAGTGAGATCTAAACGATTATTTTCTGAATTAACTAGCTGCTTTTAG 229131
                             i   i                    -    v                 
  rnd-1_family-        200 TAACAGCGAGATCTAAACGATTATTTT-TGAAATAACTAGCTGCTTTTAG 248

  scaffold135|s     229132 AGCTAAGACACCTTAGCCCAATGGAGTCATTCCAATCATTTCTCTCAAGC 229181
                                                          i           v   v  
  rnd-1_family-        249 AGCTAAGACACCTTAGCCCAATGGAGTCATTTCAATCATTTCTGTCATGC 298

  scaffold135|s     229182 AGCATAAAGTATTCATGAGGTTTGATCAGATTTTGCAATAT-GTTATATA 229230
                             i i  --i            -          --  i v -ivi v   
  rnd-1_family-        299 AGTACAA--CATTCATGAGGTT-GATCAGATTT--CAGTCTCAACAGATA 343

  scaffold135|s     229231 TTATATAATACAATATATATATAGTCCCTAGGTGTGATAACACATCCATC 229280
                            i ------  v   ---  -   v     i-                  
  rnd-1_family-        344 TCA------ACCATA---AT-TAGGCCCTAA-TGTGATAACACATCCATC 382

  scaffold135|s     229281 CAGAATAATGCAACTTATATCCTCACCAAAAA-ACCCTCGAGCCCACTT- 229328
                                                       v v -               i-
  rnd-1_family-        383 CAGAATAATGCAACTTATATCCTCACCACACACACCCTCGAGCCCACTCA 432

  scaffold135|s     229329 GCAGTTGCTTCTCTCTGGCCACACTGTCACAAATACAGAA-TGAATTCTG 229377
                                   v           i                i  -      ii 
  rnd-1_family-        433 GCAGTTGCATCTCTCTGGCCGCACTGTCACAAATACAAAAATGAATTTCG 482

  scaffold135|s     229378 AGGAGCAGAATAAGATACAAAATCGATTACACTCTTGGCACAAGAAGAAA 229427
                                     i              ?                        
  rnd-1_family-        483 AGGAGCAGAACAAGATACAAAATCGNTTACACTCTTGGCACAAGAAGAAA 532

  scaffold135|s     229428 AATATCAAATGCCCCAGCTGCAAATCATCTTTATTTCACTTTGACGGAAG 229477
                                                                             
  rnd-1_family-        533 AATATCAAATGCCCCAGCTGCAAATCATCTTTATTTCACTTTGACGGAAG 582

  scaffold135|s     229478 GCCCTACTTCTCATCTGCACACATTGTAAATGAAATTGTGGTACTCCATC 229527
                                       v       i               i             
  rnd-1_family-        583 GCCCTACTTCTCCTCTGCACGCATTGTAAATGAAATCGTGGTACTCCATC 632

  scaffold135|s     229528 ATTCGCCATGTCCTTCTTCTGTTGGAAATTGTGGAAAAGC--TTTTCTTT 229575
                               i               i i                 -- ?      
  rnd-1_family-        633 ATTCACCATGTCCTTCTTCTATCGGAAATTGTGGAAAAGCGCTNTTCTTT 682

  scaffold135|s     229576 TGCTTGTTCTGTGGGAGTCAAAGTTCCCATATGTCTGGGAGACTGCAAGA 229625
                                  i                       i                  
  rnd-1_family-        683 TGCTTGTCCTGTGGGAGTCAAAGTTCCCATACGTCTGGGAGACTGCAAGA 732

  scaffold135|s     229626 TAAAGGATGCAAATGTGTACGAAGCAATGACAAAAACATTGCGCCAAAAC 229675
                                                 v          v    vi i v     v
  rnd-1_family-        733 TAAAGGATGCAAATGTGTACGACGCAATGACAACAACAACGTGACAAAAG 782

  scaffold135|s     229676 GCCGTCCCAAAACTTACCCAATATGGGAAACGGGGGATAGAAATGTGGAA 229725
                                   i   ? v      i -      -         v         
  rnd-1_family-        783 GCCGTCCCGAAANTAACCCAACA-GGGAAA-GGGGGATAGCAATGTGGAA 830

  scaffold135|s     229726 AACTATAAGGATCTTGTCGGATACGGTCTCGGCACAACTTCTCCGCCCGA 229775
                                                       i  ? ivv       v      
  rnd-1_family-        831 AACTATAAGGATCTTGTCGGATACGGTCCCGNCGATACTTCTCAGCCCGA 880

  scaffold135|s     229776 TTCTGATCGACGGTGCGATTCGCAAGTTGACTCGACAATGGACAAGGAAA 229825
                                        i                                   i
  rnd-1_family-        881 TTCTGATCGACGGCGCGATTCGCAAGTTGACTCGACAATGGACAAGGAAG 930

  scaffold135|s     229826 AAAACCCAACAGAAGAGATTGGAGTTAGCAATGAACACCTTCTTGGAGTT 229875
                           v            ?    vi  ?           v               
  rnd-1_family-        931 CAAACCCAACAGANGAGAGCGGNGTTAGCAATGATCACCTTCTTGGAGTT 980

  scaffold135|s     229876 GAAGATGGGGGGGAATGGGAAGTTGAATTCGATCCCAGTAGTGGCGCAGG 229925
                                      --                                     
  rnd-1_family-        981 GAAGATGGGGG--AATGGGAAGTTGAATTCGATCCCAGTAGTGGCGCAGG 1028

  scaffold135|s     229926 AATTTCTGACACGCGAGGTCTTATTTCTTGTCATTCCGATAGGAACAACC 229975
                                                                             
  rnd-1_family-       1029 AATTTCTGACACGCGAGGTCTTATTTCTTGTCATTCCGATAGGAACAACC 1078

  scaffold135|s     229976 TCCTCAATATTCTGGGAAACCGTAATGAATGGCCTAGTGGTAGTGCAAGA 230025
                                  i                 i           i        i   
  rnd-1_family-       1079 TCCTCAACATTCTGGGAAACCGTAACGAATGGCCTAGCGGTAGTGCGAGA 1128

  scaffold135|s     230026 TTTTTTATGAGGGACCACAAGAATCAAGGGGATGGATTAAAGGGGTTGGT 230075
                                -                          i                 
  rnd-1_family-       1129 TTTTT-ATGAGGGACCACAAGAATCAAGGGGACGGATTAAAGGGGTTGGT 1177

  scaffold135|s     230076 TTTCAATTCTGTCATTGACTCCAAAGTCTATAGTGATTTCTCCTCGCTAT 230125
                                                v                    ?      ?
  rnd-1_family-       1178 TTTCAATTCTGTCATTGACTCAAAAGTCTATAGTGATTTCTCNTCGCTAN 1227

  scaffold135|s     230126 CAGTTGAAGACATGTTTT-CCATCTCCACATTGCGTCAGTGTACTATGGA 230174
                               i             -                               
  rnd-1_family-       1228 CAGTCGAAGACATGTTTTTCCATCTCCACATTGCGTCAGTGTACTATGGA 1277

  scaffold135|s     230175 CTCCCCACCACAAAATCCGTTGACCTTGCAACTATGACCCTTCACAATAT 230224
                                                     v                  i    
  rnd-1_family-       1278 CTCCCCACCACAAAATCCGTTGACCTAGCAACTATGACCCTTCACGATAT 1327

  scaffold135|s     230225 CTCCCAACACAATGAACTCATCCAATCTGAGAAGAAAGCACTGTCTGAAA 230274
                                                                             
  rnd-1_family-       1328 CTCCCAACACAATGAACTCATCCAATCTGAGAAGAAAGCACTGTCTGAAA 1377

  scaffold135|s     230275 ATTATCAGAATTCCATCGTTCAGGTGCTTGCCGCCCGTGGAATCAACGAA 230324
                                     i     v           i  ?            i     
  rnd-1_family-       1378 ATTATCAGAACTCCATAGTTCAGGTGCTCGCNGCCCGTGGAATCGACGAA 1427

  scaffold135|s     230325 CTGGAAGTATCATCAATAGTACAGGAAATAAATGATTGTGTTCAGACAGC 230374
                            i                                                
  rnd-1_family-       1428 CCGGAAGTATCATCAATAGTACAGGAAATAAATGATTGTGTTCAGACAGC 1477

  scaffold135|s     230375 ATGGCAGATTCATGGTGATAAGCCATCTTCCATCAAAGCCCCGTTGAATC 230424
                           i                       i                  ?      
  rnd-1_family-       1478 GTGGCAGATTCATGGTGATAAGCCGTCTTCCATCAAAGCCCCGNTGAATC 1527

  scaffold135|s     230425 ATAAGACAGTTCGATCAGTCTATACAGAAGGACAAAACTCTATTGTCAAA 230474
                                         v                   ?  i            
  rnd-1_family-       1528 ATAAGACAGTTCGAGCAGTCTATACAGAAGGACANAATTCTATTGTCAAA 1577

  scaffold135|s     230475 AATTTACCAATTCCAACTGTCAGTATTAGTCAAAAGGCTGCTTACATCCC 230524
                                            v         ?    v                 
  rnd-1_family-       1578 AATTTACCAATTCCAACGGTCAGTATTNGTCACAAGGCTGCTTACATCCC 1627

  scaffold135|s     230525 AGCCAAAGAAATCATCAATCATATTTTAGCAATGGGGATAGATGTAATGT 230574
                              ?         i                                    
  rnd-1_family-       1628 AGCNAAAGAAATCGTCAATCATATTTTAGCAATGGGGATAGATGTAATGT 1677

  scaffold135|s     230575 TCTTCCGTGCTGGGCATGAAGATGACTGGGTAGATCAATCTGGTCATTAT 230624
                                           i     ?                           
  rnd-1_family-       1678 TCTTCCGTGCTGGGCACGAAGANGACTGGGTAGATCAATCTGGTCATTAT 1727

  scaffold135|s     230625 GGGACGAAATTCCTATGTAATCTTCACCAAAATGTTTCAACCATGACAGA 230674
                                i         i             ?                    
  rnd-1_family-       1728 GGGACAAAATTCCTACGTAATCTTCACCANAATGTTTCAACCATGACAGA 1777

  scaffold135|s     230675 TATCTCGATTGACACCCAAATCCTCCTCGTAAGAGTATGGTCAGATGGAT 230724
                                    ?       i                        i       
  rnd-1_family-       1778 TATCTCGATNGACACCCGAATCCTCCTCGTAAGAGTATGGTCGGATGGAT 1827

  scaffold135|s     230725 TCGAGGCTCATCAAATCAAAGGAAAGAATGAATTCAACAGTCTGCAGATG 230774
                                                                             
  rnd-1_family-       1828 TCGAGGCTCATCAAATCAAAGGAAAGAATGAATTCAACAGTCTGCAGATG 1877

  scaffold135|s     230775 TTCACACTGACTGTCATTGCCCCCAACTATAAAAATACCAGCCGCCATAC 230824
                                      ?                                      
  rnd-1_family-       1878 TTCACACTGACNGTCATTGCCCCCAACTATAAAAATACCAGCCGCCATAC 1927

  scaffold135|s     230825 AGCACCCTTTGCTTTATGCTTTCAGAGACAAAACCAAAATGATATTCTCA 230874
                                          i                             i    
  rnd-1_family-       1928 AGCACCCTTTGCTTTGTGCTTTCAGAGACAAAACCAAAATGATATCCTCA 1977

  scaffold135|s     230875 TCCAGCTGCTCAAGGAGTTGAAAGATCTTCAGTCTCCAACACTCAGATAC 230924
                                                    ?                        
  rnd-1_family-       1978 TCCAGCTGCTCAAGGAGTTGAAAGANCTTCAGTCTCCAACACTCAGATAC 2027

  scaffold135|s     230925 TGGGGAGGGAAGGAAAATCAGGTATACCCAACAATGGTGTTTCTTGAAAT 230974
                                              i         ?                    
  rnd-1_family-       2028 TGGGGAGGGAAGGAAAATCGGGTATACCCNACAATGGTGTTTCTTGAAAT 2077

  scaffold135|s     230975 GATAAGCAATGATTATGTAGAACGGTGCTCAAACACTTGTACCACTCAAA 231024
                                                 v                           
  rnd-1_family-       2078 GATAAGCAATGATTATGTAGAAAGGTGCTCAAACACTTGTACCACTCAAA 2127

  scaffold135|s     231025 ATGGTACATTCACTCACAGATGGAGACATTCGGGCCAGTTCGATGACAAT 231074
                                                          ?v                 
  rnd-1_family-       2128 ATGGTACATTCACTCACAGATGGAGACATTCNTGCCAGTTCGATGACAAT 2177

  scaffold135|s     231075 CTCGTTCCATCCTGTCCATCCTGTCACCTCAAAAACATTGAATACATTCT 231124
                                i                       ?                    
  rnd-1_family-       2178 CTCGTCCCATCCTGTCCATCCTGTCACCTNAAAAACATTGAATACATTCT 2227

  scaffold135|s     231125 TTTGCCCCCAGCTGTGAATGTGAAGAGAGAAATCTGTTGTGACCAATGCC 231174
                             i                ?i           ?                 
  rnd-1_family-       2228 TTCGCCCCCAGCTGTGAATNCGAAGAGAGAAANCTGTTGTGACCAATGCC 2277

  scaffold135|s     231175 TTGATTGGTGGCACCATGGAGTGACAAAACCCAAGACATACCCAATTCAT 231224
                                          i                                 ?
  rnd-1_family-       2278 TTGATTGGTGGCACCGTGGAGTGACAAAACCCAAGACATACCCAATTCAN 2327

  scaffold135|s     231225 CCAGAATTATTTTTACAGACCATTGAAAACTTCCCTGCAGTTGAGCTGTC 231274
                                                  i                          
  rnd-1_family-       2328 CCAGAATTATTTTTACAGACCATCGAAAACTTCCCTGCAGTTGAGCTGTC 2377

  scaffold135|s     231275 CTTCGAAATGATATTTAACTCTATAACAGCTTTACAAGATTGGTGCTTTT 231324
                                       v                  i                  
  rnd-1_family-       2378 CTTCGAAATGATCTTTAACTCTATAACAGCTCTACAAGATTGGTGCTTTT 2427

  scaffold135|s     231325 CTAGTACCTTGTCAAATACTGCCAAGGGGGACGTGATAAAAAGATACCTA 231374
                                    i                                        
  rnd-1_family-       2428 CTAGTACCTCGTCAAATACTGCCAAGGGGGACGTGATAAAAAGATACCTA 2477

  scaffold135|s     231375 CAAGCGATCGGTCTTTCAACTAGTTTGGTCCCAACATTAACTAAAGATCT 231424
                                                ?i?               ?          
  rnd-1_family-       2478 CAAGCGATCGGTCTTTCAACTNANTTGGTCCCAACATTANCTAAAGATCT 2527

  scaffold135|s     231425 GGTGGGGGGGAAGGAAGCTTCCCAATCTTTGGCCTTTCCTCAGATTCTAA 231474
                           ?  -v                                             
  rnd-1_family-       2528 NGT-TGGGGGAAGGAAGCTTCCCAATCTTTGGCCTTTCCTCAGATTCTAA 2576

  scaffold135|s     231475 GGAATTTTAGAACAATTGACGTGGAGTTGAAAAGTTTCCAGACAATGCCT 231524
                                                                      ?      
  rnd-1_family-       2577 GGAATTTTAGAACAATTGACGTGGAGTTGAAAAGTTTCCAGACNATGCCT 2626

  scaffold135|s     231525 ATGCATATGTGCTTCCTTGGAATTGAAAAATCTCTGATCGCCAAAACATC 231574
                                                                             
  rnd-1_family-       2627 ATGCATATGTGCTTCCTTGGAATTGAAAAATCTCTGATCGCCAAAACATC 2676

  scaffold135|s     231575 TATGTTAGCTTACAGAA 231591
                                            
  rnd-1_family-       2677 TATGTTAGCTTACAGAA 2693

Matrix = 20p43g.matrix
Kimura (with divCpGMod) = 2.95
Transitions / transversions = 1.73 (69/40)
Gap_init rate = 0.01 (30 / 2709), avg. gap size = 1.03 (31 / 30)

29971 3.17 0.25 0.80 scaffold135|size786999 229455 232994 (551834) rnd-1_family-252#Unknown 1 3521 (0) m_b921s001i8 24000

  scaffold135|s     229455 TCTTTATTTCACTTTGACGGAAGGCCCTACTTCTCATCTGCACACATTGT 229504
                                i                             v       i      
  rnd-1_family-          1 TCTTTGTTTCACTTTGACGGAAGGCCCTACTTCTCCTCTGCACGCATTGT 50

  scaffold135|s     229505 AAATGAAATTGTGGTACTCCATCATTCGCCATGTCCTTCTTCTGTTGGAA 229554
                                    i                 i           ?   i i    
  rnd-1_family-         51 AAATGAAATCGTGGTACTCCATCATTCACCATGTCCTTCNTCTATCGGAA 100

  scaffold135|s     229555 ATTGTGGAAAAGC--TTTTCTTTTGCTTGTTCTGTGGGAGTCAAAGTTCC 229602
                                        -- ?             i                   
  rnd-1_family-        101 ATTGTGGAAAAGCGCTNTTCTTTTGCTTGTCCTGTGGGAGTCAAAGTTCC 150

  scaffold135|s     229603 CATATGTCTGGGAGACTGCAAGATAAAGGATGCAAATGTGTACGAAGCAA 229652
                               i                                        v    
  rnd-1_family-        151 CATACGTCTGGGAGACTGCAAGATAAAGGATGCAAATGTGTACGACGCAA 200

  scaffold135|s     229653 TGACAAAAACATTGCGCCAAAACGCCGTCCCAAAACTTACCCAATATGGG 229702
                                 v    vi   v     v    i   i   ? -------------
  rnd-1_family-        201 TGACAACAACAACGCGACAAAAGGCCGCCCCGAAANT------------- 237

  scaffold135|s     229703 AAACGGGGGATAGAAATGTGGAAAACTATAAGGATCTTGTCGGATACGGT 229752
                           -     i    ------                                i
  rnd-1_family-        238 -AACGGAGGAT------GTGGAAAACTATAAGGATCTTGTCGGATACGGC 280

  scaffold135|s     229753 CTCGGCACAACTTCTCCGCCCGATTCTGATCGACGGTGCGATTCGCAAGT 229802
                               ? ivv       v   ??              i             
  rnd-1_family-        281 CTCGNCGATACTTCTCAGCCNNATTCTGATCGACGGCGCGATTCGCAAGT 330

  scaffold135|s     229803 TGACTCGACAATGGACAAGGAAAAAAACCCAACAGAAGAGATTGGAGTTA 229852
                                                 iv  v ?       ?    vi  ?    
  rnd-1_family-        331 TGACTCGACAATGGACAAGGAAGCAACCNCAACAGANGAGAGCGGNGTTA 380

  scaffold135|s     229853 --GCAATGAACACCTTCTTGGAGTTGAAGATGGGGGGGAATGGGAAGTTG 229900
                           --       v                                        
  rnd-1_family-        381 CTGCAATGATCACCTTCTTGGAGTTGAAGATGGGGGGGAATGGGAAGTTG 430

  scaffold135|s     229901 AATTCGATCCCAGTAGTGGCGCAGGAATTTCTGACACGCGAGGTCTTATT 229950
                                                                             
  rnd-1_family-        431 AATTCGATCCCAGTAGTGGCGCAGGAATTTCTGACACGCGAGGTCTTATT 480

  scaffold135|s     229951 TCTTGTCATTCCGATAGGAACAACCTCCTCAATATTCTGGGAAACCGTAA 230000
                                                           i                 
  rnd-1_family-        481 TCTTGTCATTCCGATAGGAACAACCTCCTCAACATTCTGGGAAACCGTAA 530

  scaffold135|s     230001 TGAATGGCCTAGTGGTAGTGCAAGATTTTTTATGAGGGACCACAAGAATC 230050
                           i           i        i        -                   
  rnd-1_family-        531 CGAATGGCCTAGCGGTAGTGCGAGATTTTT-ATGAGGGACCACAAGAATC 579

  scaffold135|s     230051 AAGGGGATGGATTAAAGGGGTTGGTTTTCAATTCTGTCATTGACTCCAAA 230100
                                  i                                      v   
  rnd-1_family-        580 AAGGGGACGGATTAAAGGGGTTGGTTTTCAATTCTGTCATTGACTCAAAA 629

  scaffold135|s     230101 GTCTATAGTGATTTCTCCTCGCTATCAGTTGAAGACATGTTTT-CCATCT 230149
                                            ?      ?    i             -      
  rnd-1_family-        630 GTCTATAGTGATTTCTCNTCGCTANCAGTCGAAGACATGTTTTTCCATCT 679

  scaffold135|s     230150 CCACATTGCGTCAGTGTACTATGGACTCCCCACCACAAAATCCGTTGACC 230199
                                                                             
  rnd-1_family-        680 CCACATTGCGTCAGTGTACTATGGACTCCCCACCACAAAATCCGTTGACC 729

  scaffold135|s     230200 TTGCAACTATGACCCTTCACAATATCTCCCAACACAATGAACTCATCCAA 230249
                            v                                       ?        
  rnd-1_family-        730 TAGCAACTATGACCCTTCACAATATCTCCCAACACAATGAANTCATCCAA 779

  scaffold135|s     230250 TCTGAGAAGAAAGCACTGTCTGAAAATTATCAGAATTCCATCGTTCAGGT 230299
                                                              i     v        
  rnd-1_family-        780 TCTGAGAAGAAAGCACTGTCTGAAAATTATCAGAACTCCATAGTTCAGGT 829

  scaffold135|s     230300 GCTTGCCGCCCGTGGAATCAACGAACTGGAAGTATCATCAATAGTACAGG 230349
                              i  ?            i      i                       
  rnd-1_family-        830 GCTCGCNGCCCGTGGAATCGACGAACCGGAAGTATCATCAATAGTACAGG 879

  scaffold135|s     230350 AAATAAATGATTGTGTTCAGACAGCATGGCAGATTCATGGTGATAAGCCA 230399
                                                    i                       i
  rnd-1_family-        880 AAATAAATGATTGTGTTCAGACAGCGTGGCAGATTCATGGTGATAAGCCG 929

  scaffold135|s     230400 TCTTCCATCAAAGCCCCGTTGAATCATAAGACAGTTCGATCAGTCTATAC 230449
                                             ?                    v          
  rnd-1_family-        930 TCTTCCATCAAAGCCCCGNTGAATCATAAGACAGTTCGAGCAGTCTATAC 979

  scaffold135|s     230450 AGAAGGACAAAACTCTATTGTCAAAAATTTACCAATTCCAACTGTCAGTA 230499
                                    ?  i                             v       
  rnd-1_family-        980 AGAAGGACANAATTCTATTGTCAAAAATTTACCAATTCCAACGGTCAGTA 1029

  scaffold135|s     230500 TTAGTCAAAAGGCTGCTTACATCCCAGCCAAAGAAATCATCAATCATATT 230549
                             ?    v                    ?         i           
  rnd-1_family-       1030 TTNGTCACAAGGCTGCTTACATCCCAGCNAAAGAAATCGTCAATCATATT 1079

  scaffold135|s     230550 TTAGCAATGGGGATAGATGTAATGTTCTTCCGTGCTGGGCATGAAGATGA 230599
                                                                    i     ?  
  rnd-1_family-       1080 TTAGCAATGGGGATAGATGTAATGTTCTTCCGTGCTGGGCACGAAGANGA 1129

  scaffold135|s     230600 CTGGGTAGATCAATCTGGTCATTATGGGACGAAATTCCTATGTAATCTTC 230649
                                                         i         i         
  rnd-1_family-       1130 CTGGGTAGATCAATCTGGTCATTATGGGACAAAATTCCTACGTAATCTTC 1179

  scaffold135|s     230650 ACCAAAATGTTTCAACCATGACAGATATCTCGATTGACACCCAAATCCTC 230699
                               ?                             ?       i       
  rnd-1_family-       1180 ACCANAATGTTTCAACCATGACAGATATCTCGATNGACACCCGAATCCTC 1229

  scaffold135|s     230700 CTCGTAAGAGTATGGTCAGATGGATTCGAGGCTCATCAAATCAAAGGAAA 230749
                                            i                                
  rnd-1_family-       1230 CTCGTAAGAGTATGGTCGGATGGATTCGAGGCTCATCAAATCAAAGGAAA 1279

  scaffold135|s     230750 GAATGAATTCAACAGTCTGCAGATGTTCACACTGACTGTCATTGCCCCCA 230799
                                                               ?             
  rnd-1_family-       1280 GAATGAATTCAACAGTCTGCAGATGTTCACACTGACNGTCATTGCCCCCA 1329

  scaffold135|s     230800 ACTATAAAAATACCAGCCGCCATACAGCACCCTTTGCTTTATGCTTTCAG 230849
                                                                   i         
  rnd-1_family-       1330 ACTATAAAAATACCAGCCGCCATACAGCACCCTTTGCTTTGTGCTTTCAG 1379

  scaffold135|s     230850 AGACAAAACCAAAATGATATTCTCATCCAGCTGCTCAAGGAGTTGAAAGA 230899
                                               i                             
  rnd-1_family-       1380 AGACAAAACCAAAATGATATCCTCATCCAGCTGCTCAAGGAGTTGAAAGA 1429

  scaffold135|s     230900 TCTTCAGTCTCCAACACTCAGATACTGGGGAGGGAAGGAAAATCAGGTAT 230949
                           ?                                           i     
  rnd-1_family-       1430 NCTTCAGTCTCCAACACTCAGATACTGGGGAGGGAAGGAAAATCGGGTAT 1479

  scaffold135|s     230950 ACCCAACAATGGTGTTTCTTGAAATGATAAGCAATGATTATGTAGAACGG 230999
                               ?                                          v  
  rnd-1_family-       1480 ACCCNACAATGGTGTTTCTTGAAATGATAAGCAATGATTATGTAGAAAGG 1529

  scaffold135|s     231000 TGCTCAAACACTTGTACCACTCAAAATGGTACATTCACTCACAGATGGAG 231049
                                                                             
  rnd-1_family-       1530 TGCTCAAACACTTGTACCACTCAAAATGGTACATTCACTCACAGATGGAG 1579

  scaffold135|s     231050 ACATTCGGGCCAGTTCGATGACAATCTCGTTCCATCCTGTCCATCCTGTC 231099
                                 ?v                      i                   
  rnd-1_family-       1580 ACATTCNTGCCAGTTCGATGACAATCTCGTCCCATCCTGTCCATCCTGTC 1629

  scaffold135|s     231100 ACCTCAAAAACATTGAATACATTCTTTTGCCCCCAGCTGTGAATGTGAAG 231149
                               ?                      i                ?i    
  rnd-1_family-       1630 ACCTNAAAAACATTGAATACATTCTTTCGCCCCCAGCTGTGAATNCGAAG 1679

  scaffold135|s     231150 AGAGAAATCTGTTGTGACCAATGCCTTGATTGGTGGCACCATGGAGTGAC 231199
                                  ?                                i         
  rnd-1_family-       1680 AGAGAAANCTGTTGTGACCAATGCCTTGATTGGTGGCACCGTGGAGTGAC 1729

  scaffold135|s     231200 AAAACCCAAGACATACCCAATTCATCCAGAATTATTTTTACAGACCATTG 231249
                                                   ?                       i 
  rnd-1_family-       1730 AAAACCCAAGACATACCCAATTCANCCAGAATTATTTTTACAGACCATCG 1779

  scaffold135|s     231250 AAAACTTCCCTGCAGTTGAGCTGTCCTTCGAAATGATATTTAACTCTATA 231299
                                                                v            
  rnd-1_family-       1780 AAAACTTCCCTGCAGTTGAGCTGTCCTTCGAAATGATCTTTAACTCTATA 1829

  scaffold135|s     231300 ACAGCTTTACAAGATTGGTGCTTTTCTAGTACCTTGTCAAATACTGCCAA 231349
                                 i                           i               
  rnd-1_family-       1830 ACAGCTCTACAAGATTGGTGCTTTTCTAGTACCTCGTCAAATACTGCCAA 1879

  scaffold135|s     231350 GGGGGACGTGATAAAAAGATACCTACAAGCGATCGGTCTTTCAACT-AGT 231398
                           -                                             -   
  rnd-1_family-       1880 -GGGGACGTGATAAAAAGATACCTACAAGCGATCGGTCTTTCAACTCAGT 1928

  scaffold135|s     231399 TTGGTCCCAACATTAACTAAAGATCTGGTGGGGGGGAAGGAAGCTTCCCA 231448
                            i             ?          ?  v                    
  rnd-1_family-       1929 TCGGTCCCAACATTANCTAAAGATCTNGTTGGGGGGAAGGAAGCTTCCCA 1978

  scaffold135|s     231449 ATCTTTGGCCTTTCCTCAGATTCTAAGGAATTTTAGAACAATTGACGTGG 231498
                                                                             
  rnd-1_family-       1979 ATCTTTGGCCTTTCCTCAGATTCTAAGGAATTTTAGAACAATTGACGTGG 2028

  scaffold135|s     231499 AGTTGAAAAGTTTCCAGACAATGCCTATGCATATGTGCTTCCTTGGAATT 231548
                                              ?                              
  rnd-1_family-       2029 AGTTGAAAAGTTTCCAGACNATGCCTATGCATATGTGCTTCCTTGGAATT 2078

  scaffold135|s     231549 GAAAAATCTCTGATCGCCAAAACATCTATGTTAGCTTACAGAAAAGATCG 231598
                                                                       i     
  rnd-1_family-       2079 GAAAAATCTCTGATCGCCAAAACATCTATGTTAGCTTACAGAAAGGATCG 2128

  scaffold135|s     231599 GGGCCAAAATGCAGCATGGCACACACTCATCAATGCTATACAAGGCAGTC 231648
                                                  ?            ?             
  rnd-1_family-       2129 GGGCCAAAATGCAGCATGGCACANACTCATCAATGCNATACAAGGCAGTC 2178

  scaffold135|s     231649 AAGAAACAATCAATTCGGTGTACCTAGTCTGGTGTCTTGCTATGAAGTTC 231698
                                              v                              
  rnd-1_family-       2179 AAGAAACAATCAATTCGGTCTACCTAGTCTGGTGTCTTGCTATGAAGTTC 2228

  scaffold135|s     231699 TCCGATATGGAGAAGAAAAACCTCGGTACTGCCAATTGGCAATCGGATCA 231748
                             v                                         ?     
  rnd-1_family-       2229 TCAGATATGGAGAAGAAAAACCTCGGTACTGCCAATTGGCAATCNGATCA 2278

  scaffold135|s     231749 TTACCTTGCATTCACCCGGGTGTCTTTGTTCCATTTTTTGCCTTTGGATA 231798
                                                   v             i           
  rnd-1_family-       2279 TTACCTTGCATTCACCCGGGTGTCATTGTTCCATTTTTCGCCTTTGGATA 2328

  scaffold135|s     231799 AGGGCGAGGTTGCAAACAACCTTGACAAACATTTGGTGCTTGCCTTCAGG 231848
                                  v                                          
  rnd-1_family-       2329 AGGGCGACGTTGCAAACAACCTTGACAAACATTTGGTGCTTGCCTTCAGG 2378

  scaffold135|s     231849 AGCATGAGAGTGACTTGGTTCTGTCTTATCTCTCACATCTTTGCAGAAGA 231898
                                                                             
  rnd-1_family-       2379 AGCATGAGAGTGACTTGGTTCTGTCTTATCTCTCACATCTTTGCAGAAGA 2428

  scaffold135|s     231899 AAAGGTTCCGACAGAGACAATCAATGTATTGGTGAGATTATTCCTATCAT 231948
                                    ?                 i                      
  rnd-1_family-       2429 AAAGGTTCCNACAGAGACAATCAATGTGTTGGTGAGATTATTCCTATCAT 2478

  scaffold135|s     231949 CGTGCAGGAGGTTATGGATTGTTGGTGAAAACTTGCATTCAAATCAAGAA 231998
                            v        i              ?                        
  rnd-1_family-       2479 CTTGCAGGAGATTATGGATTGTTGGNGAAAACTTGCATTCAAATCAAGAA 2528

  scaffold135|s     231999 AGAGATGATCGAGG-AAAAAAAGAGAAAGGCTGATGACAGGACATCAACA 232047
                                         -                                   
  rnd-1_family-       2529 AGAGATGATCGAGGAAAAAAAAGAGAAAGGCTGATGACAGGACATCAACA 2578

  scaffold135|s     232048 ATTACAGACAAGAAAAAAGCACCATTCTATGTGAGAGGGGCAAATTATCT 232097
                                                                             
  rnd-1_family-       2579 ATTACAGACAAGAAAAAAGCACCATTCTATGTGAGAGGGGCAAATTATCT 2628

  scaffold135|s     232098 CAGTCTGCTGAACATTGGCGACATGATCGAAGAATCAGGACCAATGAGAC 232147
                                                               ?             
  rnd-1_family-       2629 CAGTCTGCTGAACATTGGCGACATGATCGAAGAATCNGGACCAATGAGAC 2678

  scaffold135|s     232148 ATTGCTGGGAGGGTGAGAATGAGAGTTACATCCAAAATTTCAAGAGGGAG 232197
                                                                             
  rnd-1_family-       2679 ATTGCTGGGAGGGTGAGAATGAGAGTTACATCCAAAATTTCAAGAGGGAG 2728

  scaffold135|s     232198 GTATCTACAATGAAACACACTGAACAATATCTCAAGACAATCCTTACTAA 232247
                                   ?     i                       ?  i  ?     
  rnd-1_family-       2729 GTATCTACNATGAAGCACACTGAACAATATCTCAAGACNATTCTNACTAA 2778

  scaffold135|s     232248 GATGTTAAGGACTGATGTCTTGGATTCATTCAATCAGAAAAACCCCTTTT 232297
                                                          i      i   i     i 
  rnd-1_family-       2779 GATGTTAAGGACTGATGTCTTGGATTCATTCGATCAGAGAAATCCCTTCT 2828

  scaffold135|s     232298 CAAGGGCTAAGAAGTATTCTCGGACCAGTCATGTTAGGATTTACAACAGA 232347
                                  ?                          ?               
  rnd-1_family-       2829 CAAGGGCNAAGAAGTATTCTCGGACCAGTCATGTNAGGATTTACAACAGA 2878

  scaffold135|s     232348 GGGGTGAAGTATGCCAGGGTTGAGGATGTTTTCACACAGGAAGACATAGT 232397
                              v       i        ?     i      i             ?  
  rnd-1_family-       2879 GGGCTGAAGTACGCCAGGGTNGAGGACGTTTTCGCACAGGAAGACATNGT 2928

  scaffold135|s     232398 TTCAGGAGTGATTGACAAGAATGGAAATCTCTTGGTATGTTTTGAAAAAT 232447
                                                ?                        i   
  rnd-1_family-       2929 TTCAGGAGTGATTGACAAGAANGGAAATCTCTTGGTATGTTTTGAAGAAT 2978

  scaffold135|s     232448 CACGAGTCAAAGGAGTTGGCGTTCACCCTCTCATTTTCAACGACACCAAT 232497
                                                                 i i         
  rnd-1_family-       2979 CACGAGTCAAAGGAGTTGGCGTTCACCCTCTCATTTTCGATGACACCAAT 3028

  scaffold135|s     232498 GGGAGTTGGACATTTAATCTTTGGTACACTGAAACTATGCCACAGAGTCT 232547
                                     ?                v ?     i              
  rnd-1_family-       3029 GGGAGTTGGANATTTAATCTTTGGTACTCNGAAACCATGCCACAGAGTCT 3078

  scaffold135|s     232548 GCATTCCCATCTGTACAAGAGCAGAGAGGAACTATTGCAGGAATGTGGTG 232597
                                     v     i                         v       
  rnd-1_family-       3079 GCATTCCCATGTGTACGAGAGCAGAGAGGAACTATTGCAGGACTGTGGTG 3128

  scaffold135|s     232598 ATTTTTTCATACTTTTGAGAGAGAAAAATACAAATAACACCTCCATGAGA 232647
                                                    ii      ?    i    v      
  rnd-1_family-       3129 ATTTTTTCATACTTTTGAGAGAGAAGGATACAANTAACGCCTCGATGAGA 3178

  scaffold135|s     232648 ACCATGATCTGCCGCAGCTGGAGGGTGAGAGATGATATGGGAAAATTGAG 232697
                                                               ?          i  
  rnd-1_family-       3179 ACCATGATCTGCCGCAGCTGGAGGGTGAGAGATGATNTGGGAAAATTAAG 3228

  scaffold135|s     232698 GTTGCCTGTACCACTCAAAAATGTCCTACTAATGAAGTAATTAATTCTTC 232747
                                  v                                          
  rnd-1_family-       3229 GTTGCCTTTACCACTCAAAAATGTCCTACTAATGAAGTAATTAATTCTTC 3278

  scaffold135|s     232748 TGTTGCTTTTGTGTAATCTGTCACTACGAATATTAGTACCATGTCTAGAT 232797
                                           ?         v                       
  rnd-1_family-       3279 TGTTGCTTTTGTGTAANCTGTCACTAAGAATATTAGTACCATGTCTAGAT 3328

  scaffold135|s     232798 ACCTTTAATGCTTTGTATTGGCACAGAACAGTAACGTGTAAACTATTTTG 232847
                                                     ii i     v      vv -   ?
  rnd-1_family-       3329 ACCTTTAATGCTTTGTATTGGCACAGGGCGGTAACCTGTAAAAGA-TTTN 3377

  scaffold135|s     232848 TGATTTACAGGTAAATTTGTATGGCAGTCATGCCCATTCCCATAAAATCC 232897
                              ?            ??                                
  rnd-1_family-       3378 TGANTTACAGGTAAATNNGTATGGCAGTCATGCCCATTCCCATAAAATCC 3427

  scaffold135|s     232898 AGACTGCCACATTCTCCACAACATCTGCCACATCAACTTCCCCTT-CCCC 232946
                                                       --    i          -    
  rnd-1_family-       3428 AGACTGCCACATTCTCCACAACATCTGC--CATCGACTTCCCCTTCCCCC 3475

  scaffold135|s     232947 ATCCACTATTCTAATTT-GACAATGTCAGAGAACGGAACTGCTAGCAGC 232994
                                     ---    -                               
  rnd-1_family-       3476 ATCCACTATT---ATTTGGACAATGTCAGAGAACGGAACTGCTAGCAGC 3521

Matrix = 20p43g.matrix
Kimura (with divCpGMod) = 2.17
Transitions / transversions = 1.92 (73/38)
Gap_init rate = 0.01 (35 / 3539), avg. gap size = 1.06 (37 / 35)

698 13.20 0.00 12.20 scaffold135|size786999 232916 233053 (551775) rnd-1_family-132#Unknown 930 1052 (1037) m_b921s001i9 24000

  scaffold135|s     232916 CAACATCTGCCACATCAACTTCCCCTTCCCCATCCACTATTCTAATTTGA 232965
                              v   iv     ---iv           --    ---------- i  
  rnd-1_family-        930 CAAAATCCCCCACA---GGTTCCCCTTCCC--TCCA----------TCGA 964

  scaffold135|s     232966 CAATGTCAGAGAACGGAACTGCTAGCAGCTACACTGGACAAACGGTACCC 233015
                                  i           i      ?  v  i      i   v      
  rnd-1_family-        965 CAATGTCGGAGAACGGAACCGCTAGCNGCAACGCTGGACGAACTGTACCC 1014

  scaffold135|s     233016 GTTCACAAAGAAGAATGTAATGTCAGCGAGGATGTGAC 233053
                               i i        i                  i   
  rnd-1_family-       1015 GTTCGCGAAGAAGAACGTAATGTCAGCGAGGATGCGAC 1052

Matrix = 20p43g.matrix
Kimura (with divCpGMod) = 6.77
Transitions / transversions = 2.20 (11/5)
Gap_init rate = 0.11 (15 / 137), avg. gap size = 1.00 (15 / 15)

612 10.00 18.00 0.00 scaffold135|size786999 232972 233071 (551757) rnd-1_family-362#Unknown 1 118 (2089) m_b921s001i10 24000

  scaffold135|s     232972 CAGAGAACGGAACTGCTAGCAGCTACACTGGACAAACGGTACCCGTTCAC 233021
                            i                  ?  v         i   v          i 
  rnd-1_family-          1 CGGAGAACGGAACTGCTAGCNGCAACACTGGACGAACTGTACCCGTTCGC 50

  scaffold135|s     233022 AAAGAAGAATGTAATGTCAGCGA------------------GGATGTGAC 233053
                           i        i             ------------------         
  rnd-1_family-         51 GAAGAAGAACGTAATGTCAGCGAGGATGCGACGGATGATACGGATGTGAC 100

  scaffold135|s     233054 CGTGTCAACCAGAGTTCC 233071
                             i       iv      
  rnd-1_family-        101 CGCGTCAACCGCAGTTCC 118

Matrix = 20p43g.matrix
Kimura (with divCpGMod) = 3.84
Transitions / transversions = 2.33 (7/3)
Gap_init rate = 0.01 (1 / 99), avg. gap size = 18.00 (18 / 1)


824 7.96 0.00 0.88 scaffold135|size786999 233082 233195 (551633) C rnd-1_family-288#Unknown (6) 2161 2049 m_b921s001i11 24001

  scaffold135|s     233082 GGGGGCCTTTGCCGGTATCAGACAAAGCCGGCGTTCCGGTGAGTTGACCC 233131
                                    - i                v v      i       v   v
C rnd-1_family-       2161 GGGGGCCTT-GTCGGTATCAGACAAAGCAGCCGTTCCAGTGAGTTTACCA 2113

  scaffold135|s     233132 CAGACGGCTCTTCAAGAATGATTTCCTTCGGACACCATCCGCTTACCCTC 233181
                             i    i                    i                     
C rnd-1_family-       2112 CAAACGGTTCTTCAAGAATGATTTCCTTTGGACACCATCCGCTTACCCTC 2063

  scaffold135|s     233182 TATTACTTGCACTG 233195
                                         
C rnd-1_family-       2062 TATTACTTGCACTG 2049

Matrix = 20p43g.matrix
Kimura (with divCpGMod) = 8.45
Transitions / transversions = 1.25 (5/4)
Gap_init rate = 0.01 (1 / 113), avg. gap size = 1.00 (1 / 1)


244 9.09 0.00 0.00 scaffold135|size786999 233194 233226 (551602) C rnd-1_family-458#Unknown (1810) 64 32 m_b921s001i12 24002

  scaffold135|s     233194 TGATACGGATGTGACCGCCTCAACCAGAGTTCC 233226
                                             v      iv      
C rnd-1_family-         64 TGATACGGATGTGACCGCGTCAACCGCAGTTCC 32

Matrix = 20p43g.matrix
Kimura (with divCpGMod) = 6.68
Transitions / transversions = 0.50 (1/2)
Gap_init rate = 0.00 (0 / 32), avg. gap size = 0.0 (0 / 0)


17746 5.47 0.19 0.09 scaffold135|size786999 233239 235395 (549433) C rnd-1_family-288#Unknown (8) 2159 1 m_b921s001i13 24003

  scaffold135|s     233239 GGGCTTTGTCCCGTATCAGACAAAGCAGCCGTTCCAGTGAGTTTATCACA 233288
                               i     v-                                 i    
C rnd-1_family-       2159 GGGCCTTGTCG-GTATCAGACAAAGCAGCCGTTCCAGTGAGTTTACCACA 2111

  scaffold135|s     233289 AACGGTTCTACAAGAATGATTTCCTTTGGAAACCATCCGCTTACCCTCTA 233338
                                    v                    v                   
C rnd-1_family-       2110 AACGGTTCTTCAAGAATGATTTCCTTTGGACACCATCCGCTTACCCTCTA 2061

  scaffold135|s     233339 TTACTTGCACTGTCATAGGAAATGAACCAAGTTAAGCAACAGCAAGGCAT 233388
                                                 i                           
C rnd-1_family-       2060 TTACTTGCACTGTCATAGGAAACGAACCAAGTTAAGCAACAGCAAGGCAT 2011

  scaffold135|s     233389 TGTGTCTGAAAATGGATTCCACTGCAATGGCGTGCAGTGATCCATCCTTC 233438
                                       i         i    i         i  i         
C rnd-1_family-       2010 TGTGTCTGAAAACGGATTCCACCGCAACGGCGTGCAGCGACCCATCCTTC 1961

  scaffold135|s     233439 ATCCATTCGTTTTGGCAGAACACGGTTGAATCGGACATTCAGATCAGAAT 233488
                             v                       v         ?             
C rnd-1_family-       1960 ATGCATTCGTTTTGGCAGAACACGGTAGAATCGGACNTTCAGATCAGAAT 1911

  scaffold135|s     233489 CATGGAGTTTTCAGCAACGACGATGGGGGAAGTGTATCTGCTTTCACAAA 233538
                                     v                            ?          
C rnd-1_family-       1910 CATGGAGTTTGCAGCAACGACGATGGGGGAAGTGTATCTNCTTTCACAAA 1861

  scaffold135|s     233539 CTTGCAAACAATGGGACGAAATACTCAACCATGATCCGCATACGGCAGAT 233588
                                                             i     i      i i
C rnd-1_family-       1860 CTTGCAAACAATGGGACGAAATACTCAACCATGACCCGCACACGGCAAAC 1811

  scaffold135|s     233589 CCCATTTGGCACAGAATTGCAAAGGAATATTACGGGTTCGAGGAGGGCGA 233638
                                v                              v             
C rnd-1_family-       1810 CCCATATGGCACAGAATTGCAAAGGAATATTACGGGGTCGAGGAGGGCGA 1761

  scaffold135|s     233639 TAGACGACACCTCCAATGCTTAGAAATTATGGATTCTGCTTGCCGACATG 233688
                                         iii                                 
C rnd-1_family-       1760 TAGACGACACCTCCGGCGCTTAGAAATTATGGATTCTGCTTGCCGACATG 1711

  scaffold135|s     233689 AGGACAACACAGAATGGAGATGACTGCTCTTCATTGATCGGAGTCCAATG 233738
                           v                   i                             
C rnd-1_family-       1710 CGGACAACACAGAATGGAGACGACTGCTCTTCATTGATCGGAGTCCAATG 1661

  scaffold135|s     233739 CTTTTCTCAGGTGATGTATGGCCATACCTTAAGTTGCTTACATGGGTTTT 233788
                                   i                             i           
C rnd-1_family-       1660 CTTTTCTCGGGTGATGTATGGCCATACCTTAAGTTGCTCACATGGGTTTT 1611

  scaffold135|s     233789 TAGTGATGAGCCTGTCGACCCCTACACATCAATGTCATGGAGAGAAGGAA 233838
                                                                        i    
C rnd-1_family-       1610 TAGTGATGAGCCTGTCGACCCCTACACATCAATGTCATGGAGAGAGGGAA 1561

  scaffold135|s     233839 TCATACAGAAAGAGGTACCAGCAGCTGATTACTGGCACCGTCTTGGTGTC 233888
                                                               i v           
C rnd-1_family-       1560 TCATACAGAAAGAGGTACCAGCAGCTGATTACTGGCGCAGTCTTGGTGTC 1511

  scaffold135|s     233889 GATCGTCTTTGTAGACGTTCATCTGGTATTGATTCCTTCGAAATTGCCTT 233938
                                    i                                        
C rnd-1_family-       1510 GATCGTCTTCGTAGACGTTCATCTGGTATTGATTCCTTCGAAATTGCCTT 1461

  scaffold135|s     233939 CACTGATGGGAGCATGGAGGAAAATTTCAAGGACATGACTTTTAAGGTGC 233988
                                             i                               
C rnd-1_family-       1460 CACTGATGGGAGCATGGAAGAAAATTTCAAGGACATGACTTTTAAGGTGC 1411

  scaffold135|s     233989 ATTACTTCGATCATGAATACACCGTAGCTAATTTTGAGAGTGAATGTAGA 234038
                                           v        v        i               
C rnd-1_family-       1410 ATTACTTCGATCATGACTACACCGTCGCTAATTTCGAGAGTGAATGTAGA 1361

  scaffold135|s     234039 CTCATCCATCGATGGCTACATGTGTTTGGATTTCATCATCATGATTTCTC 234088
                                                                             
C rnd-1_family-       1360 CTCATCCATCGATGGCTACATGTGTTTGGATTTCATCATCATGATTTCTC 1311

  scaffold135|s     234089 AATTGACCCACCAGAACCTTATAGCCCGAATGCAATACACCACGGATACA 234138
                                    i                       i  ?             
C rnd-1_family-       1310 AATTGACCCGCCAGAACCTTATAGCCCGAATGCGATNCACCACGGATACA 1261

  scaffold135|s     234139 TTGTTGTGAGGTTGGCAGATCGTTATAGAGTCGGAGGACGACGTGTACTC 234188
                                                                             
C rnd-1_family-       1260 TTGTTGTGAGGTTGGCAGATCGTTATAGAGTCGGAGGACGACGTGTACTC 1211

  scaffold135|s     234189 TGCTTGGGCTCTATGACAATTAAAGAAGATACTTCCCCATGTGACATTGA 234238
                                                                             
C rnd-1_family-       1210 TGCTTGGGCTCTATGACAATTAAAGAAGATACTTCCCCATGTGACATTGA 1161

  scaffold135|s     234239 TAACATAAGGTATCAAGATTACTGGTTGTGTGACCTTTCTGCCGAAGAGG 234288
                                                         i              ?    
C rnd-1_family-       1160 TAACATAAGGTATCAAGATTACTGGTTGTGCGACCTTTCTGCCGANGAGG 1111

  scaffold135|s     234289 GGGAACCGGTTATCAGAAGGGAAGTACATTATCGCTGTGGGCCTTTCCCT 234338
                                                                i            
C rnd-1_family-       1110 GGGAACCGGTTATCAGAAGGGAAGTACATTATCGCTGCGGGCCTTTCCCT 1061

  scaffold135|s     234339 TGGCGTGAGAGACGAACATATATCCCCAATATAGGGAATATC--CAGGGG 234386
                           i                                         --     v
C rnd-1_family-       1060 CGGCGTGAGAGACGAACATATATCCCCAATATAGGGAATATCGTCAGGGC 1011

  scaffold135|s     234387 GGAAA-CCGATGAGTGGTGGAATGACCAGAATGCTATCATCTTAAGTAAT 234435
                            v   -              i   v             ?       i  i
C rnd-1_family-       1010 GTAAATCCGATGAGTGGTGGGATGCCCAGAATGCTATCNTCTTAAGCAAC 961

  scaffold135|s     234436 GGTAATTTATTGTGTCAGAAAAGTGATTCCAATGCAATGTCTTGCAGTGA 234485
                           i     vi        v     ?                v vi       
C rnd-1_family-        960 AGTAATGCATTGTGTCTGAAAANTGATTCCAATGCAATGGCGCGCAGTGA 911

  scaffold135|s     234486 TGCATCTTTCATGCATTCATTTTGGCAGAACACAGTAGAATCGGAAATTC 234535
                                             i              i           ?    
C rnd-1_family-        910 TGCATCTTTCATGCATTCGTTTTGGCAGAACACGGTAGAATCGGANATTC 861

  scaffold135|s     234536 AAATCAGAATCATGGAGTTTGCAGCAACGACGATGGGGGATGTGTATTTG 234585
                                                                   ?         
C rnd-1_family-        860 AAATCAGAATCATGGAGTTTGCAGCAACGACGATGGGGGANGTGTATTTG 811

  scaffold135|s     234586 CTTTCACGAACTTGCAAACCATGGGACGATATAATCAACCAGGATCCTGA 234635
                                  i           v         v   v             i  
C rnd-1_family-        810 CTTTCACAAACTTGCAAACAATGGGACGAAATACTCAACCAGGATCCCGA 761

  scaffold135|s     234636 CACTGCCGACCCCATATGGCACAGAATTGCAAAAATATATTATGGGGGCG 234685
                                 v                          i v      i       
C rnd-1_family-        760 CACTGCAGACCCCATATGGCACAGAATTGCAAAGAAATATTACGGGGGCG 711

  scaffold135|s     234686 ATAGACGACACCTCCGGCGCTTAGAAATTATGGATTCTGCGTGCAGACAT 234735
                                                                   ?         
C rnd-1_family-        710 ATAGACGACACCTCCGGCGCTTAGAAATTATGGATTCTGCNTGCAGACAT 661

  scaffold135|s     234736 GAGGACAACACAGAATGGAGACGGCTGCTCTTCATCGAGAGGAGTGCAAC 234785
                                                  i                     v    
C rnd-1_family-        660 GAGGACAACACAGAATGGAGACGACTGCTCTTCATCGAGAGGAGTCCAAC 611

  scaffold135|s     234786 CCTTAAGATTTTTTCAGGAGAAATGGGGCCATACCTTAAATTGCTTGCAT 234835
                                          i                       i          
C rnd-1_family-        610 CCTTAAGATTTTTTCGGGAGAAATGGGGCCATACCTTAAGTTGCTTGCAT 561

  scaffold135|s     234836 GGGTTTTTAGATCCGATCGTGTTGTTCCCTATAACTCAATGTGTTGGAAA 234885
                                        ?  ?       ?      i     i    vv      
C rnd-1_family-        560 GGGTTTTTAGATCNGANCGTGTTGNTCCCTACAACTCGATGTCATGGAAA 511

  scaffold135|s     234886 GAAGGAATTATATGGTGTAAGGTATCAGCAGAAGAGTACTGGTTCGATCT 234935
                                       i i                           i?  i   
C rnd-1_family-        510 GAAGGAATTATACGATGTAAGGTATCAGCAGAAGAGTACTGGCNCGGTCT 461

  scaffold135|s     234936 AGAGGTTAGTCATTATCATAGTCGTGAGCGTGGCATTGATCGTTTTGATA 234985
                           v i    i   i i?      ?    ?      i           i    
C rnd-1_family-        460 TGGGGTTGGTCGTCNTCATAGNCGTGNGCGTGGTATTGATCGTTTCGATA 411

  scaffold135|s     234986 TTGATTTCTACGACACGAACATTGAAGAAATTTTTGCGGGGATGGATTTT 235035
                              ?i   vv    iv  i           v   i v             
C rnd-1_family-        410 TTGNCTTCACCGACGGGAGCATTGAAGAAAATTTCGAGGGGATGGATTTT 361

  scaffold135|s     235036 TGGGTGCATTACATCGATCATGGCTACACCGTCGCTAATTTTGAGAATGA 235085
                           ?           ?         i                       i   
C rnd-1_family-        360 NGGGTGCATTACNTCGATCATGACTACACCGTCGCTAATTTTGAGAGTGA 311

  scaffold135|s     235086 ATGTAGAATCATCCATCGATGGCTCCATGTGTTTGGATTTCATCACTATG 235135
                                                      i     i            v   
C rnd-1_family-        310 ATGTAGAATCATCCATCGATGGCTCCACGTGTTCGGATTTCATCACGATG 261

  scaffold135|s     235136 ATTTTGTAATTGACTCACCAGAAGCTGAGGATGAGGGTCGGACGCATGGA 235185
                               i      v  ?             v                     
C rnd-1_family-        260 ATTTCGTAATTCACNCACCAGAAGCTGACGATGAGGGTCGGACGCATGGA 211

  scaffold135|s     235186 TACATTACTGTGAAACTGATAGATCGTTATAGACACAGACGATCCCGAAA 235235
                                   i    ?                      i      -      
C rnd-1_family-        210 TACATTACCGTGANACTGATAGATCGTTATAGACACGGACGAT-CCGAAA 162

  scaffold135|s     235236 GAGTGTACTGTGCTTGGGCTCTATGACAATTAAAGAAAATACTTCCCGAC 235285
                           ?v         ?                         i         ?  
C rnd-1_family-        161 NCGTGTACTGTNCTTGGGCTCTATGACAATTAAAGAAGATACTTCCCNAC 112

  scaffold135|s     235286 ATGAACATGAAATCATTAG-GTATCAAGATTCTGGATGGTGGGACTATTG 235334
                           i         v     v  -       i                v    v
C rnd-1_family-        111 GTGAACATGATATCATGAGTGTATCAAAATTCTGGATGGTGGGAGTATTC 62

  scaffold135|s     235335 TGCAGAAGAGGGGGAACCTGTGAGAAGCAAGCTCATTCATTTTGTCAACT 235384
                                         i   i  v       v    i v       v     
C rnd-1_family-         61 TGCAGAAGAGGGGGGACCCGTTAGAAGCATGCTCGTACATTTTGACAACT 12

  scaffold135|s     235385 AGCCTTTTTGG 235395
                                   v  
C rnd-1_family-         11 AGCCTTTTGGG 1

Matrix = 20p43g.matrix
Kimura (with divCpGMod) = 4.09
Transitions / transversions = 1.57 (72/46)
Gap_init rate = 0.00 (5 / 2156), avg. gap size = 1.20 (6 / 5)

2021 6.27 0.00 1.11 scaffold135|size786999 235213 235486 (549342) C rnd-1_family-589#Unknown (0) 271 1 m_b921s001i14 24003

  scaffold135|s     235213 TATAGACACAGACGATCCCGAAAGAGTGTACTGTGCTTGGGCTCTATGAC 235262
                                    i      i      ?v                         
C rnd-1_family-        271 TATAGACACGGACGATTCCGAAANCGTGTACTGTGCTTGGGCTCTATGAC 222

  scaffold135|s     235263 AATTAAAGAAAATACTTCCCGACATGAACATGAAATCATTAGGTATCAAG 235312
                                     i         -  i   vvv   v ?   -         i
C rnd-1_family-        221 AATTAAAGAAGATACTTCCC-ACGTGACGTTGATANCAT-AGGTATCAAA 174

  scaffold135|s     235313 ATTCTGGATGGTGGGACTATTGTGCAGAAGAGGGGGAACCTGTGAGAAGC 235362
                                    ?       ?v  v                  i  v      
C rnd-1_family-        173 ATTCTGGATNGTGGGACNTTTCTGCAGAAGAGGGGGAACCCGTTAGAAGC 124

  scaffold135|s     235363 AAGCTCATTCATTTTGTCAACTAGCCTTTTTGGTTTGGGTAAGGGTCAGA 235412
                            v      v       v                        -        
C rnd-1_family-        123 ATGCTCATACATTTTGACAACTAGCCTTTTTGGTTTGGGTA-GGGTCAGA 75

  scaffold135|s     235413 GTGATCGGATTCCAAGACTAGGAGCAACTTTTGGGTCTGTTGATGGGAAT 235462
                                                                             
C rnd-1_family-         74 GTGATCGGATTCCAAGACTAGGAGCAACTTTTGGGTCTGTTGATGGGAAT 25

  scaffold135|s     235463 TATAATAGTGGAAGTATAGCCTTT 235486
                                                   
C rnd-1_family-         24 TATAATAGTGGAAGTATAGCCTTT 1

Matrix = 20p43g.matrix
Kimura (with divCpGMod) = 5.56
Transitions / transversions = 0.55 (6/11)
Gap_init rate = 0.01 (3 / 273), avg. gap size = 1.00 (3 / 3)


2297 10.48 1.48 0.88 scaffold135|size786999 235534 235870 (548958) C rnd-1_family-458#Unknown (1535) 339 1 m_b921s001i15 24004

  scaffold135|s     235534 GTAATATGTGTTGATACCTTTAACGCTCTCTATTGAGGGTTGGTGGTAAT 235583
                              vi    v v               i v     ivivvv  i     ?
C rnd-1_family-        339 GTACCATGTCTAGATACCTTTAACGCTTTGTATTGGCACAGGGCGGTAAN 290

  scaffold135|s     235584 AAATTAAATGTTTTTGAATTAAAGGTAAATAAGTATGGCAGCCATGCCCA 235633
                           vvi v   vi   ?   ?   v        vv         i        
C rnd-1_family-        289 CTGTAAAAGATTTNTGANTTACAGGTAAATTTGTATGGCAGTCATGCCCA 240

  scaffold135|s     235634 TTCCCATAAAATCCAGACTGCCACATTCTCCACAACATCTGCCATCGACT 235683
                                                                             
C rnd-1_family-        239 TTCCCATAAAATCCAGACTGCCACATTCTCCACAACATCTGCCATCGACT 190

  scaffold135|s     235684 TCCCCTATTCCCCCCATCCACTATAATTTGGACAATGTCGGAGAACGGAA 235733
                                 ---i              v                         
C rnd-1_family-        189 TCCCCT---TCCCCCATCCACTATTATTTGGACAATGTCGGAGAACGGAA 143

  scaffold135|s     235734 CTG---ACAGC--TGCAATGCTGGACGGACTGTACACGTTCGCGAAGAAG 235778
                              ---i    --i    i        i       v              
C rnd-1_family-        142 CTGCTAGCAGCAACGCAACGCTGGACGAACTGTACCCGTTCGCGAAGAAG 93

  scaffold135|s     235779 AACGTAATGTCAGCGAGGATGCGACGGATGATACGGATGTGACCGCTTTA 235828
                                                                         v i 
C rnd-1_family-         92 AACGTAATGTCAGCGAGGATGCGACGGATGATACGGATGTGACCGCGTCA 43

  scaffold135|s     235829 ACCGCAGTTCCAACGACAAAGGATAATGCATCTGCGACAGAT 235870
                                                     i     i     i   
C rnd-1_family-         42 ACCGCAGTTCCAACGACAAAGGATAACGCATCCGCGACGGAT 1

Matrix = 20p43g.matrix
Kimura (with divCpGMod) = 9.52
Transitions / transversions = 0.94 (17/18)
Gap_init rate = 0.01 (5 / 336), avg. gap size = 1.60 (8 / 5)


10635 8.75 0.42 0.35 scaffold135|size786999 235722 237155 (547673) rnd-1_family-362#Unknown 1 1435 (772) m_b921s001i16 24005

  scaffold135|s     235722 CGGAGAACGGAACTGACAGCTGCAATGCTGGACGGACTGTACACGTTCGC 235771
                                          vi   ?    ii       i       v       
  rnd-1_family-          1 CGGAGAACGGAACTGCTAGCNGCAACACTGGACGAACTGTACCCGTTCGC 50

  scaffold135|s     235772 GAAGAAGAACGTAATGTCAGCGAGGATGCGACGGATGATACGGATGTGAC 235821
                                                                             
  rnd-1_family-         51 GAAGAAGAACGTAATGTCAGCGAGGATGCGACGGATGATACGGATGTGAC 100

  scaffold135|s     235822 CGCTTTAACCGCAGTTCCAACGACAAAGGATAATGCATCTGCGACAGATG 235871
                              v i            i              i     i     i    
  rnd-1_family-        101 CGCGTCAACCGCAGTTCCGACGACAAAGGATAACGCATCCGCGACGGATG 150

  scaffold135|s     235872 AATATCCCTTCGGGGAGGATGTGACACAGGACACAAAGGAAGGCCTTCGA 235921
                                 v  ?           i   i      i  v    i         
  rnd-1_family-        151 AATATCGCTNCGGGGAGGATGCGACGCAGGACGCACAGGAGGGCCTTCGA 200

  scaffold135|s     235922 CTGATGATCTCAAGGAATGAGACCGGGGGGAACGAACGACATCAGCCAGA 235971
                               i        v i                             v    
  rnd-1_family-        201 CTGACGATCTCAACGGATGAGACCGGGGGGAACGAACGACATCAGACAGA 250

  scaffold135|s     235972 GCAGCTGTTCCAGTGAGTTTATCACAAACGGTTCTACAAGAATGACTTCC 236021
                                i               i    i        v i   v   i    
  rnd-1_family-        251 GCAGCCGTTCCAGTGAGTTTACCACAGACGGTTCTTCGAGATTGATTTCC 300

  scaffold135|s     236022 TTTGGAAACCATCCGCTTACCCTCTATTACTTGCCTTGTCATAGGAAACA 236071
                                 v                           v?             i
  rnd-1_family-        301 TTTGGACACCATCCGCTTACCCTCTATTACTTGCGNTGTCATAGGAAACG 350

  scaffold135|s     236072 AATCAAGTTAAGCAATAGCGATGCATTGTGTCTGAAAATGGATTCCAATG 236121
                                          i   i                  i           
  rnd-1_family-        351 AATCAAGTTAAGCAACAGCAATGCATTGTGTCTGAAAACGGATTCCAATG 400

  scaffold135|s     236122 CAATGGCGTGCAGTGATGCATCTTTCATAAATTCGTTTTGGCAGAACACG 236171
                                                       iv                    
  rnd-1_family-        401 CAATGGCGTGCAGTGATGCATCTTTCATGCATTCGTTTTGGCAGAACACG 450

  scaffold135|s     236172 GTTGAATCGGACATTCAAATCAGAATCATGGAATTTGCAGCAACGACGAT 236221
                             v                             i                 
  rnd-1_family-        451 GTAGAATCGGACATTCAAATCAGAATCATGGAGTTTGCAGCAACGACGAT 500

  scaffold135|s     236222 GGGGAAAGTGTATCTGCTTTCACAAACTTGCAAACAATGGGACGAAATAC 236271
                               i ?                                           
  rnd-1_family-        501 GGGGGANGTGTATCTGCTTTCACAAACTTGCAAACAATGGGACGAAATAC 550

  scaffold135|s     236272 TCAACCATGATCCCGACACTGCAGACCCCATATGGCACAGAATTGCAAAG 236321
                                  v           ?                              
  rnd-1_family-        551 TCAACCAGGATCCCGACACNGCAGACCCCATATGGCACAGAATTGCAAAG 600

  scaffold135|s     236322 AAATATTATGGGGTTGACAGAGGACACCTCCGGCGCTTAGAAATTATGGA 236371
                                   i    vi  i   v                            
  rnd-1_family-        601 AAATATTACGGGGGCGATAGACGACACCTCCGGCGCTTAGAAATTATGGA 650

  scaffold135|s     236372 TTCTGCCTGCAGACATGAGGACAACACAGAATGGAGACGACTGCTCTTTA 236421
                                 i                                         i 
  rnd-1_family-        651 TTCTGCTTGCAGACATGAGGACAACACAGAATGGAGACGACTGCTCTTCA 700

  scaffold135|s     236422 TTGATAGAAGTCCAACCCTTAAGATTTTTTCTGGAGAAATCGGGCCATAT 236471
                            i  ?  i                       v        v        i
  rnd-1_family-        701 TCGANAGGAGTCCAACCCTTAAGATTTTTTCGGGAGAAATGGGGCCATAC 750

  scaffold135|s     236472 CTTAAGTTGCTTACATGGG-TTTTAGCAATGAGCGTGTTGAACCCTACGC 236520
                                       i      -       i             v      i 
  rnd-1_family-        751 CTTAAGTTGCTTGCATGGGTTTTTAGCGATGAGCGTGTTGACCCCTACAC 800

  scaffold135|s     236521 ATGGATGTCGTGGAAAGATGGAATATTACAATGTAAGGTATGGGCAGAAG 236570
                             v      i    i   v     vv    i          vi     ? 
  rnd-1_family-        801 ATCGATGTCATGGAGAGAGGGAATCATACAGTGTAAGGTATCAGCAGANG 850

  scaffold135|s     236571 AGTACTGGCACACTCTTGGTGTCGATCGTCTTCCTAGACGTTCGCGTGGT 236620
                                    i  v      ?  i          v       ?        
  rnd-1_family-        851 AGTACTGGCGCAGTCTTGGNGTTGATCGTCTTCGTAGACGTNCGCGTGGT 900

  scaffold135|s     236621 ATT--TTCAGATTTGGTATTGGGTTCACCGACGGGAGCATTGAAGAAAAT 236668
                              --   - v  i i     vv                           
  rnd-1_family-        901 ATTGATTC-GTTTCGATATTGCCTTCACCGACGGGAGCATTGAAGAAAAT 949

  scaffold135|s     236669 TTTAAGCAAATGGAGTTTATGGTTCATTACTTCGATCATGACTACACTGT 236718
                             ii  v v   i v    v   v                       i  
  rnd-1_family-        950 TTCGAGGACATGAATTTTAAGGTGCATTACTTCGATCATGACTACACCGT 999

  scaffold135|s     236719 CGCTAATTTTGAGAGTGAATGTAGACTCATCCATCGATGGCTACATGTGT 236768
                                                    v                v       
  rnd-1_family-       1000 CGCTAATTTTGAGAGTGAATGTAGAATCATCCATCGATGGCTCCATGTGT 1049

  scaffold135|s     236769 TTGGATTTCATCACGATGATTTCGAAATTCACGCACCAGTAGTGGACTCC 236818
                            i                      v    v  v i    v  iv  --  
  rnd-1_family-       1050 TCGGATTTCATCACGATGATTTCGCAATTGACCCGCCAGAAGCTGA--CC 1097

  scaffold135|s     236819 CAATGCACGTTGATA-GGACACATTCCCGTGACATTGATTGATCGTTATA 236867
                            i    i-  i ?i -   i     v i    ?      v          
  rnd-1_family-       1098 CGATGCG-GTCGNCACGGATACATTACTGTGANATTGATAGATCGTTATA 1146

  scaffold135|s     236868 GAGATCAAGGAACCGCCGTGTACTGTTCTTGGGCTCTATGACGATTAAAG 236917
                                 i     v  v          v               i       
  rnd-1_family-       1147 GAGATCGAGGAAACGACGTGTACTGTGCTTGGGCTCTATGACAATTAAAG 1196

  scaffold135|s     236918 AAGAGACTTCCTCACGTGACGACGAT-TTACGAGTGTTTCAAACTTCTGG 236966
                               v      i              -?i i      v     v      
  rnd-1_family-       1197 AAGATACTTCCCCACGTGACGACGATANCATGAGTGTATCAAAATTCTGG 1246

  scaffold135|s     236967 ATGGTGGGAGTATTGTGCAGAAGACGGGGGAGGCATTAGGAGCATGCTCG 237016
                                     i   v         -      ?v i    i          
  rnd-1_family-       1247 ATGGTGGGAGCATTCTGCAGAAGA-GGGGGANCCGTTAGAAGCATGCTCG 1295

  scaffold135|s     237017 TACAGTTTGACAGGCAAAACACACATGTAATTGGAAATGTTCACTATGGT 237066
                               v        v              v                     
  rnd-1_family-       1296 TACATTTTGACAGTCAAAACACACATGTTATTGGAAATGTTCACTATGGT 1345

  scaffold135|s     237067 AGTGGATCACCAAGGGATATATGACTCTTGCAAAACTGTCCTCCCAATTG 237116
                                      i                                      
  rnd-1_family-       1346 AGTGGATCACCGAGGGATATATGACTCTTGCAAAACTGTCCTCCCAATTG 1395

  scaffold135|s     237117 TAACATTGCAGTCAAAGTAGTTTATTTT-GTGTTGTGTAA 237155
                                                  v    -  v  v     
  rnd-1_family-       1396 TAACATTGCAGTCAAAGTAGTTTTTTTTCGTCTTCTGTAA 1435

Matrix = 20p43g.matrix
Kimura (with divCpGMod) = 7.40
Transitions / transversions = 1.19 (68/57)
Gap_init rate = 0.01 (10 / 1433), avg. gap size = 1.10 (11 / 10)


13 14.78 2.33 7.32 scaffold135|size786999 237163 237205 (547623) (TTATG)n#Simple_repeat 1 41 (0) m_b921s252i0 24006

  scaffold135|s     237163 TTATGTTATCGTTTTGCATTATGTTATGGTCT-TAATATTATGT 237205
                                    -   v  --          v v - v  i      
  (TTATG)n#Simp          1 TTATGTTAT-GTTATG--TTATGTTATGTTATGTTATGTTATGT 41

Matrix = Unknown
Transitions / transversions = 0.25 (1/4)
Gap_init rate = 0.10 (4 / 42), avg. gap size = 1.00 (4 / 4)


5921 7.02 1.40 0.38 scaffold135|size786999 237206 237992 (546836) rnd-1_family-362#Unknown 1413 2207 (0) m_b921s001i17 24005

  scaffold135|s     237206 TAGCTTTTTTTCTTCTTCTGTAAGCTGGTTTTTTCTTTTGGTACTCTTTC 237255
                              i        v                    -              i 
  rnd-1_family-       1413 TAGTTTTTTTTCGTCTTCTGTAAGCTGGTTTTT-CTTTTGGTACTCTTCC 1461

  scaffold135|s     237256 ATAAGTTGCTTCCAAATTTCCACATATTCACTCTTCTCTTTCTTGATTAC 237305
                                                     i                       
  rnd-1_family-       1462 ATAAGTTGCTTCCAAATTTCCACATACTCACTCTTCTCTTTCTTGATTAC 1511

  scaffold135|s     237306 ATTGTTTTGTCCAAATATCCTTTCATAGCTACGGTCAGTTTTATTTTTCC 237355
                              i  ??  v    i                                  
  rnd-1_family-       1512 ATTATTNNGTGCAAACATCCTTTCATAGCTACGGTCAGTTTTATTTTTCC 1561

  scaffold135|s     237356 ATCCCCCTTTTTTACTGGTCTTTGGGGTTTTTACCAAACACAGTGATGTT 237405
                            i      i v  ?            -i    i          ?  i  i
  rnd-1_family-       1562 ACCCCCCTCTATTNCTGGTCTTTGGG-CTTTTGCCAAACACAGNGACGTC 1610

  scaffold135|s     237406 CCGGGTTCCACATTGTATCCTGCTTTGTCAGTCAACATTTCCAAAACTCT 237455
                                 ?             i    i   i              ?     
  rnd-1_family-       1611 CCGGGTNCCACATTGTATCCCGCTTCGTCGGTCAACATTTCCAANACTCT 1660

  scaffold135|s     237456 CTTCTTCCCTGGGACAAAAGCAAAGCCACATGCCATCTTTTTGAA--GGA 237503
                                                           i?     i i   --   
  rnd-1_family-       1661 CTTCTTCCCTGGGACAAAAGCAAAGCCACATGTNATCTTCTCGAACCGGA 1710

  scaffold135|s     237504 GATTTCCTCTCCACAACACCAATCAATATTCTCTTGGCTGAATTTCATTT 237553
                                                                     ?     iv
  rnd-1_family-       1711 GATTTCCTCTCCACAACACCAATCAATATTCTCTTGGCTGAANTTCATCG 1760

  scaffold135|s     237554 CTTTCATCTTGGGATGAGCTCCATCAATGATGTGGTATTCGACCTGGCCG 237603
                            i       i         ?                 i            
  rnd-1_family-       1761 CCTTCATCTCGGGATGAGCNCCATCAATGATGTGGTACTCGACCTGGCCG 1810

  scaffold135|s     237604 GTCTCTGGAGATATGATGGGCGAAATACCAATCACATGCCTGAGCGTAT- 237652
                                   ?                          i    i  ??    -
  rnd-1_family-       1811 GTCTCTGGNGATATGATGGGCGAAATACCAATCACGTGCCCGANNGTATC 1860

  scaffold135|s     237653 AAGTTCGAAATTTCAGTTCCAGAGAGACCAACATGGGGACACTCAATTTG 237702
                               v  i                ?i             i  i  ?    
  rnd-1_family-       1861 AAGTGCGGAATTTCAGTTCCAGAGNAACCAACATGGGGATACCCANTTTG 1910

  scaffold135|s     237703 GTAACAAATGACTGAAAACCTGTAAAACATGT---AATTTGTGGAAGAAC 237749
                             i     ?     v i?  v       -   ---               
  rnd-1_family-       1911 GTGACAAANGACTGCAGNCCGGTAAAAC-TGTTGAAATTTGTGGAAGAAC 1959

  scaffold135|s     237750 CATGATGTCATATCCGCAATGCTTAATAC----ACGTCTGGACTTCTAGT 237795
                                i                  i    ----         i      ?
  rnd-1_family-       1960 CATGACGTCATATCCGCAATGCTTGATACATCAACGTCTGGATTTCTAGN 2009

  scaffold135|s     237796 AGGCCGCGACATGATTGTTGTGTTTGTAAATCCAACAATTTTTGTTTCAA 237845
                                      i          i               i           
  rnd-1_family-       2010 AGGCCGCGACACGATTGTTGTGCTTGTAAATCCAACAACTTTTGTTTCAA 2059

  scaffold135|s     237846 ACCTGTATTGAAGTGATTGATGTATGTTAACAGATTCACTGTATTTCCAA 237895
                           ?  ?                    ?  ? iv  i     ? i        
  rnd-1_family-       2060 NCCNGTATTGAAGTGATTGATGTANGTNAGAAGGTTCACNGCATTTCCAA 2109

  scaffold135|s     237896 ACACACAGTTCAACTTTTCTCTTGTGACTGGAATGGGGAATCTGATGGAA 237945
                            ?i        i          i        ?       ii v      i
  rnd-1_family-       2110 ANGCACAGTTCGACTTTTCTCTCGTGACTGGNATGGGGAGCCGGATGGAG 2159

  scaffold135|s     237946 TAATGC-ACCACCGGTGGAAAGGAATGATAATCAGGAGCTAAGCCATC 237992
                           v     -            i                            
  rnd-1_family-       2160 GAATGCAACCACCGGTGGAGAGGAATGATAATCAGGAGCTAAGCCATC 2207

Matrix = 20p43g.matrix
Kimura (with divCpGMod) = 5.98
Transitions / transversions = 4.50 (45/10)
Gap_init rate = 0.01 (8 / 786), avg. gap size = 1.75 (14 / 8)


23073 7.38 1.86 0.16 scaffold135|size786999 238008 239301 (545527) C rnd-1_family-498#Unknown (0) 4296 2961 m_b921s001i18 24007

  scaffold135|s     238008 ATCCTTCATCTTCTTCGCGGCCCTTGGAGGAATTGCCCTGAGTACTTTCC 238057
                                  v                        v          v      
C rnd-1_family-       4296 ATCCTTCTTCTTCTTCGCGGCCCTTGGAGGAAGTGCCCTGAGTTCTTTCC 4247

  scaffold135|s     238058 TT-GTGGTACGTTCTGAGGTGGGACCAAAACCCTCTTCCTCCCTGATCTT 238106
                           i -       i   i                            i      
C rnd-1_family-       4246 CTCGTGGTACATTCCGAGGTGGGACCAAAACCCTCTTCCTCCCCGATCTT 4197

  scaffold135|s     238107 GCTGAACTATCTACAGACTCTATTGGATCGACATTCTCCCTGTCGCTGCC 238156
                                i                                            
C rnd-1_family-       4196 GCTGAGCTATCTACAGACTCTATTGGATCGACATTCTCCCTGTCGCTGCC 4147

  scaffold135|s     238157 ATTGCCAGTTGCAGTTGGGTCAGCACTGTCGCCTGTTGCTATTGGGTCAG 238206
                                    i  i          ?                        i 
C rnd-1_family-       4146 ATTGCCAGTCGCGGTTGGGTCAGNACTGTCGCCTGTTGCTATTGGGTCGG 4097

  scaffold135|s     238207 TACTGTTGGCATCAAAGTTTTCGCTGGACGTGCTGCCGACATCTTCTAAC 238256
                             v            ?   i       v     i                
C rnd-1_family-       4096 TAGTGTTGGCATCAANGTTCTCGCTGGCCGTGCCGCCGACATCTTCTAAC 4047

  scaffold135|s     238257 TCAACACGAAAGTCATCAGGATCCTCTTCTACATGTTTGCCTTTCATGAC 238306
                                               ?  ? ii?vv                    
C rnd-1_family-       4046 TCAACACGAAAGTCATCAGGNTCNTTCNAAACATGTTTGCCTTTCATGAC 3997

  scaffold135|s     238307 CTTAGCAAA--GTCTTTGTCCTGAAAACAGGGATTGGTCATTCTCTCCAT 238354
                           v??i     -- ?vi              v     ?           v  
C rnd-1_family-       3996 ANNGGCAAATGGNGCTTGTCCTGAAAACATGGATTNGTCATTCTCTCGAT 3947

  scaffold135|s     238355 AGCCTTCATGAAGGGAATAGTACCATACAGGAAGG-AG-GTTGACATTGC 238402
                           ?         ?    i  i          v   ? -  - i         
C rnd-1_family-       3946 NGCCTTCATGNAGGGGATGGTACCATACACGAANGCAGTGCTGACATTGC 3897

  scaffold135|s     238403 AACTTGGGTGTCGGCAAATCCATACAAACAGGTGTTGTCGAAACCCCCA- 238451
                                 ?                 ii              ?        -
C rnd-1_family-       3896 AACTTGNGTGTCGGCAAATCCATATGAACAGGTGTTGTCGNAACCCCCAA 3847

  scaffold135|s     238452 ---TGACGTCGTATCCGAAGATAAGAATGGTAGGGATGGAGAACAGTTAC 238498
                           ---                                   i  v v   i ?
C rnd-1_family-       3846 CTTTGACGTCGTATCCGAAGATAAGAATGGTAGGGATGAAGCAGAGTCAN 3797

  scaffold135|s     238499 CTGGAAAAAGTCCAGTGCCTCGTATTCTTGTTTGAGTGATTNNNNNNNNN 238548
                                     ?  i i                i?     i ?????????
C rnd-1_family-       3796 CTGGAAAAAGNCCGGCGCCTCGTATTCTTGTTCNAGTGACTCGAAATGAT 3747

  scaffold135|s     238549 NG-------------------------TGGAAGAGCCACCTCCATGTTAT 238573
                           ? -------------------------?         i      i     
C rnd-1_family-       3746 TGCNCGGGTTACTTTCTTCACTTTGTCNGGAAGAGCCGCCTCCACGTTAT 3697

  scaffold135|s     238574 GTTCAAGTCCCTCAAAAAACTTCACGTCTTCCTCTAAAATACCCTGAACT 238623
                            i  ?                    i  ?       ?i            
C rnd-1_family-       3696 GCTCNAGTCCCTCAAAAAACTTCACATCNTCCTCTANGATACCCTGAACT 3647

  scaffold135|s     238624 GTTGGACTTGCAACCCATTGTACACGTTTTGCTGCTTTAGAACGATCACC 238673
                                   ?           v   ?    ?    i ? i           
C rnd-1_family-       3646 GTTGGACTNGCAACCCATTGAACANGTTTNGCTGTTNTGGAACGATCACC 3597

  scaffold135|s     238674 TACAATGTCATAAAATTCTTCCCCCTTCAGGAATTTAGATATATTTTGCA 238723
                            i   v? v   i     i                 ?  ? i  ii    
C rnd-1_family-       3596 TGCAAGNTGATAGAATTCCTCCCCCTTCAGGAATTTNGANACATCCTGCA 3547

  scaffold135|s     238724 GTTTCTTATAATGTGAAGGAGTTACTTCAGATGTCATGACATATATATTG 238773
                                           ? ?   ?  i  ?  v           i i    
C rnd-1_family-       3546 GTTTCTTATAATGTGANGNAGTNACCTCNGAGGTCATGACATACACATTG 3497

  scaffold135|s     238774 GAGTCCTTGATTATCCTCTTTCGGCCCTCCTTGGTGAAAATATTTTCACA 238823
                                       i      ?      ?           i           
C rnd-1_family-       3496 GAGTCCTTGATTGTCCTCTNTCGGCCNTCCTTGGTGAAGATATTTTCACA 3447

  scaffold135|s     238824 CCCGTTTGAACACTCGAAAGCAAATTGACGTGCAATTTTTGGAATCCGCC 238873
                              i  i           v   ?          i     ?  v       
C rnd-1_family-       3446 CCCATTCGAACACTCGAATGCANATTGACGTGCGATTTTNGGTATCCGCC 3397

  scaffold135|s     238874 TATAGATATGTGCATCATCACTACCTTCCGGTGCCACTTGTAGGTATGCA 238923
                            i  vv    v           ?     i                 ?   
C rnd-1_family-       3396 TGTATTTATGAGCATCATCACTNCCTTCTGGTGCCACTTGTAGGTANGCA 3347

  scaffold135|s     238924 GCCAGTAAACCCAACTGATGAAAGAAAT---TGAATTCATTTTGGTCATC 238970
                             v  ? i                    ---    ?      ?       
C rnd-1_family-       3346 GCGAGNAGACCCAACTGATGAAAGAAATATCTGAANTCATTTNGGTCATC 3297

  scaffold135|s     238971 TTGAAGAATTTTGTTCAAGTGCATGCGATCGCCCTCT-TC--GAGTAGTC 239017
                                    vii          ?i ??i  v      -  --   v  ?i
C rnd-1_family-       3296 TTGAAGAATGCCGTTCAAGTGCNCGNNGTCTCCCTCTCTCAAGAGAAGNT 3247

  scaffold135|s     239018 GCCCAATATCACGAGGCA--TAACACGAAGAAATGATGGATCCTTCCAGT 239065
                               i        ?    -- i     i    ii                
C rnd-1_family-       3246 GCCCGATATCACGNGGCATTTGACACGGAGAAGCGATGGATCCTTCCAGT 3197

  scaffold135|s     239066 CCACCTTTGTGACGTGAGTCGCTCGGCTCCCAAGAAGTCCCTCCACATGA 239115
                                     v   i         v    v    ?  i     ?      
C rnd-1_family-       3196 CCACCTTTGTCACGCGAGTCGCTCTGCTCGCAAGNAGCCCCTCNACATGA 3147

  scaffold135|s     239116 TCAAGCTCAGGCTTCCAATCCTTGCCGTTGCCTTCAATATCTTGCAGCTG 239165
                             ?     ?           ? i i    v     v?     i    ?  
C rnd-1_family-       3146 TCNAGCTCNGGCTTCCAATCNTCGTCGTTTCCTTCCNTATCTCGCAGNTG 3097

  scaffold135|s     239166 TAAAATTTTCTCATTATGACTGATGGGAAACACCGTCTCCACGTCTCCCC 239215
                                i      ?          i         ?   ?? i    ?    
C rnd-1_family-       3096 TAAAACTTTCTCNTTATGACTGACGGGAAACACNGTCNNCGCGTCNCCCC 3047

  scaffold135|s     239216 CATCCATCACCCTTTCGAGTTTTTCCTGCAAAACATCATGATCTTGTCGT 239265
                                  ?         ?i           i   ?        ?      
C rnd-1_family-       3046 CATCCATNACCCTTTCGNATTTTTCCTGCAGAACNTCATGATCNTGTCGT 2997

  scaffold135|s     239266 AGGGTCCTTGTCTCCTTCTGTTCAGTCAAAGGGGTT 239301
                                         viiv         i        
C rnd-1_family-       2996 AGGGTCCTTGTCTCGCCATGTTCAGTCGAAGGGGTT 2961

Matrix = 20p43g.matrix
Kimura (with divCpGMod) = 6.41
Transitions / transversions = 2.12 (72/34)
Gap_init rate = 0.01 (11 / 1293), avg. gap size = 3.82 (42 / 11)


35 0.00 0.00 0.00 scaffold135|size786999 239302 239333 (545495) (TCA)n#Simple_repeat 1 32 (0) c_b921s251i0 24008

  scaffold135|s     239302 TCATCATCATCATCATCATCATCATCATCATC 239333
                                                           
  (TCA)n#Simple          1 TCATCATCATCATCATCATCATCATCATCATC 32

Matrix = Unknown
Transitions / transversions = 1.00 (0/0)
Gap_init rate = 0.00 (0 / 31), avg. gap size = 0.0 (0 / 0)


23073 7.38 1.86 0.16 scaffold135|size786999 239334 241158 (543670) C rnd-1_family-498#Unknown (1336) 2960 1124 m_b921s001i18 24007

  scaffold135|s     239334 GTCCGGTGTTCCAAATATAAAATTTACAATGCTCTTCCACGACCTGGCCG 239383
                           ---            ? ?   vv i                ?   ?    
C rnd-1_family-       2960 ---CGGTGTTCCAAANANAAATGTCACAATGCTCTTCCACGNCCTNGCCG 2914

  scaffold135|s     239384 TCCCTACACTCCTATTGCCTACATCATTTTTCAGAGCAGAGAGAAGCATA 239433
                               v  i ?   ? ivi    i          ??  ?  ?    ?  v?
C rnd-1_family-       2913 TCCCAACGCNCCTNTCCTCTACGTCATTTTTCANNGCNGANAGAANCAAN 2864

  scaffold135|s     239434 GAGTCGTCCCCTATGACATTATCCAACTTGGAGGAATCAGGAACACACTC 239483
                                   v  ?     i                 i  ?           
C rnd-1_family-       2863 GAGTCGTCGCCNATGACGTTATCCAACTTGGAGGAGTCNGGAACACACTC 2814

  scaffold135|s     239484 CACAATAGAGGTATCAGACTGCATTCCCATG-AGATGCTTTGCATGCAAC 239532
                                 ?   ?                    -        ?  i      
C rnd-1_family-       2813 CACAATNGAGNTATCAGACTGCATTCCCATGTAGATGCTTNGCGTGCAAC 2764

  scaffold135|s     239533 CTGAAGTCCATTTGAAAAGAGTAGTCTTCTGGTTCAGGCAGGTCCACTGT 239582
                                    ii       v          ?         -       i  
C rnd-1_family-       2763 CTGAAGTCCGCTTGAAAATAGTAGTCTTCNGGTTCAGGC-GGTCCACCGT 2715

  scaffold135|s     239583 AAAGAGCTCTGATGAATACAGTTGGAGTCTCCTTGCTAGCCGATGGGTGA 239632
                           ? ?v       ?          i    i     ?           ?    
C rnd-1_family-       2714 NANCAGCTCTGNTGAATACAGTCGGAGCCTCCTNGCTAGCCGATGNGTGA 2665

  scaffold135|s     239633 TTGAGACGTATGGGATTGCAACCATGGCATTGTGGAGTGACTCATATTCA 239682
                            v      ?iv     ?    ?      ? i      ?  ?      i ?
C rnd-1_family-       2664 TGGAGACGNGGGGGATNGCAANCATGGCNTCGTGGAGNGANTCATATCCN 2615

  scaffold135|s     239683 CCA---GAAGAAGCATGTACACTCTTTTTACAGCACTGACACCAAAAGCT 239729
                              ---        i  i        i i       i          ?  
C rnd-1_family-       2614 CCAGAGGAAGAAGCGTGCACACTCTTCTCACAGCACCGACACCAAAANCT 2565

  scaffold135|s     239730 GTTTTTCCCAGATGCCGGTTGCTTGTAGATGACCATGGGTGAAGCACAGA 239779
                            ?v      ?  i  v  ii                  vi      ?   
C rnd-1_family-       2564 GNATTTCCCNGACGCGGGCCGCTTGTAGATGACCATGGCCGAAGCANAGA 2515

  scaffold135|s     239780 CAGTTTCAATGCAGCAATTACTGCTAGCCCACTCCTCATGATG------T 239823
                              ?            i        i            i    ------ 
C rnd-1_family-       2514 CAGNTTCAATGCAGCAGTTACTGCTGGCCCACTCCTCACGATGTGATTTT 2465

  scaffold135|s     239824 TTATACCTATTATCCTTTGCTCCAAACTTGAATACATTATCCAACATGGA 239873
                             i    v? i      i              ?                ?
C rnd-1_family-       2464 TTGTACCGNTCATCCTTCGCTCCAAACTTGAANACATTATCCAACATGGN 2415

  scaffold135|s     239874 GCCAGTGTCAAGGCCAAACACTTCATCCCCTTCAGGATCCATAATCCTGA 239923
                               i  iv?  v         i                 v        ?
C rnd-1_family-       2414 GCCAATGCGNAGTCCAAACACTCCATCCCCTTCAGGATCCCTAATCCTGN 2365

  scaffold135|s     239924 GAATCAAGTTATCCATGGATAAAATATTAGTCCTTATCCTCTTGAGAAAT 239973
                              ?               v  ?  ?  ? v   ?       iv   ?  
C rnd-1_family-       2364 GAANCAAGTTATCCATGGAGAANATNTTNGACCTNATCCTCTCCAGANAT 2315

  scaffold135|s     239974 ATGTTCAACCAGTTAAGGTTGGCTGACGAGGAACGGTTTATCAAATATTT 240023
                            i          ?                         ? i? i ? i i
C rnd-1_family-       2314 ACGTTCAACCAGNTAAGGTTGGCTGACGAGGAACGGTTNACNAGANACTC 2265

  scaffold135|s     240024 GGCCAGAAGCTTCTTCACTGGTTTGAAGTAAGGTGATTTCAGTGATTTGT 240073
                           ?          i         i    ?              v  i     
C rnd-1_family-       2264 NGCCAGAAGCTCCTTCACTGGCTTGANGTAAGGTGATTTCATTGGTTTGT 2215

  scaffold135|s     240074 TGACAACCCGGCCTTGGATAGTACAGGCCACTAACACACAAATATTGTGA 240123
                                                                             
C rnd-1_family-       2214 TGACAACCCGGCCTTGGATAGTACAGGCCACTAACACACAAATATTGTGA 2165

  scaffold135|s     240124 AGGAAAGTGC--GAAGCAATCCATCATCGGGAAAGCTTGTGTCTGCCTAT 240171
                                ?   i--     i       ii          i          i 
C rnd-1_family-       2164 AGGAANGTGTCAGAAGCGATCCATCGCCGGGAAAGCTCGTGTCTGCCTGT 2115

  scaffold135|s     240172 TGACAAGAAAGGTCCATCCTGTCATCCACATCAGGCTTGAAAATGGAGCC 240221
                                  ?                             i   i        
C rnd-1_family-       2114 TGACAAGNAAGGTCCATCCTGTCATCCACATCAGGCTCGAAGATGGAGCC 2065

  scaffold135|s     240222 ATGCATGACATCATAAACTTGAATGAAGTCCAAATATCCCGCAGATAGAA 240271
                                             i  i        v ?                 
C rnd-1_family-       2064 ATGCATGACATCATAAACCTGGATGAAGTCGANATATCCCGCAGATAGAA 2015

  scaffold135|s     240272 GATTGACAAGGTGGGTCTTGTCGTATATGGTGGGACCATGAACTGCAAAG 240321
                                          ?      vv      v?        ?       ? 
C rnd-1_family-       2014 GATTGACAAGGTGGGNCTTGTCCAATATGGANGGACCATGNACTGCAANG 1965

  scaffold135|s     240322 ATGGCATGCTTGTAGTCTGTCTGGTCTTTTTGTAAACCAAAAAGCTGTAA 240371
                            ?               i     ?  i     i               i 
C rnd-1_family-       1964 ANGGCATGCTTGTAGTCCGTCTGNTCCTTTTGCAAACCAAAAAGCTGTGA 1915

  scaffold135|s     240372 AACAAAACGAAGTAGGACTGGGTGGATCTCGATG-TTGGGAACAAAAACA 240420
                           i  i                              -        i      
C rnd-1_family-       1914 GACGAAACGAAGTAGGACTGGGTGGATCTCGATGTTTGGGAACGAAAACA 1865

  scaffold135|s     240421 ACCGTGATACTCATGTTGGACAAACATGACAGTTCAAGATCGACTTGATT 240470
                                  i                           ?             i
C rnd-1_family-       1864 ACCGTGACACTCATGTTGGACAAACATGACAGTTCNAGATCGACTTGATC 1815

  scaffold135|s     240471 GTCTCTGTCCATGAAAGAGCGCAGAGGACCAAAGACAAGAGGGACGTCAG 240520
                                    v              ?     i     ?             
C rnd-1_family-       1814 GTCTCTGTCAATGAAAGAGCGCAGNGGACCGAAGACNAGAGGGACGTCAG 1765

  scaffold135|s     240521 CCATGGTTTTATTCAGGTCCTCATCTTCTTCACTTTTGGGCTGGAACTCT 240570
                                                                  v          
C rnd-1_family-       1764 CCATGGTTTTATTCAGGTCCTCATCTTCTTCACTTTTGGCCTGGAACTCT 1715

  scaffold135|s     240571 TCAATCCTGCACGAGTGTGTCATAAGACGTAAACACCTTGC--GAACAAA 240618
                                                  ?    i            --    i  
C rnd-1_family-       1714 TCAATCCTGCACGAGTGTGTCATNAGACATAAACACCTTGCCAGAACGAA 1665

  scaffold135|s     240619 GATTGGGCAGAGAGTTTCGCTTCCAATCCATCACATGTCTTCATGACAGA 240668
                                  v      i      i    i                    ?  
C rnd-1_family-       1664 GATTGGGGAGAGAGCTTCGCTCCCAACCCATCACATGTCTTCATGACNGA 1615

  scaffold135|s     240669 GTCGATGGTGTCTTTTTCCCTGTACAACTCCATTCCTGTCGTAAGGGTAA 240718
                                         i                                   
C rnd-1_family-       1614 GTCGATGGTGTCTTCTTCCCTGTACAACTCCATTCCTGTCGTAAGGGTAA 1565

  scaffold135|s     240719 CTTGGGAGTGTAAAGCTGAACCAATTGATCTTCCCTGCTGATACAATTGG 240768
                                   v      ?    ?  v        i              i  
C rnd-1_family-       1564 CTTGGGAGGGTAAAGNTGAANCATTTGATCTTTCCTGCTGATACAATCGG 1515

  scaffold135|s     240769 TAATTGTCACGAAAAGTAACGATGTCCTCTGGGGCTCTAGTCATTTTTTC 240818
                           ? i     i             i           ii  ?   i?      
C rnd-1_family-       1514 NAGTTGTCGCGAAAAGTAACGACGTCCTCTGGGGTCCTNGTCGNTTTTTC 1465

  scaffold135|s     240819 TACCAATTTTGCAGTCTTCTGTTTTGAATACCTGGAGTTGCAATTCATGT 240868
                           v    ?                                       v    
C rnd-1_family-       1464 AACCANTTTTGCAGTCTTCTGTTTTGAATACCTGGAGTTGCAATTGATGT 1415

  scaffold135|s     240869 AGTGACGGCAATGGTAAGATAGCCCAACTAGCAATTTCCTGGGACAGTAT 240918
                                     ? v             ?       i               
C rnd-1_family-       1414 AGTGACGGCANTCGTAAGATAGCCCANCTAGCAACTTCCTGGGACAGTAT 1365

  scaffold135|s     240919 GAATCTTGGACTTG-TCCAGGAGTGGTCGTTGGGGTACTTCTTATACCAG 240967
                                i v      -i  i                               
C rnd-1_family-       1364 GAATCCTCGACTTGACCCGGGAGTGGTCGTTGGGGTACTTCTTATACCAG 1315

  scaffold135|s     240968 GGGTGATGTCTTCTACACTGGCTAGTTTTTTTCTTTCTTTTTTTCGCTTT 241017
                                                                             
C rnd-1_family-       1314 GGGTGATGTCTTCTACACTGGCTAGTTTTTTTCTTTCTTTTTTTCGCTTT 1265

  scaffold135|s     241018 TGCATTCCCCTACGACTCGAGTGCATCGGTTTAACTGTCGATAGATCCAC 241067
                                            ?        ?                       
C rnd-1_family-       1264 TGCATTCCCCTACGACTNGAGTGCATNGGTTTAACTGTCGATAGATCCAC 1215

  scaffold135|s     241068 CTCACATTTCTGGTTGTTGATGCTCCACTTGATTTTAACAGAACTAGTGT 241117
                            v   v                      i   iii          i  i 
C rnd-1_family-       1214 CACACTTTTCTGGTTGTTGATGCTCCACCTGACCCTAACAGAACTGGTAT 1165

  scaffold135|s     241118 CAACTAATTCCTCGGTTAACCTGATCATGGAATCAATGGTC 241158
                                        ?          i                
C rnd-1_family-       1164 CAACTAATTCCTCNGTTAACCTGACCATGGAATCAATGGTC 1124

Matrix = 20p43g.matrix
Kimura (with divCpGMod) = 6.41
Transitions / transversions = 2.44 (88/36)
Gap_init rate = 0.01 (11 / 1824), avg. gap size = 1.82 (20 / 11)


15975 8.31 1.26 1.08 scaffold135|size786999 241159 243372 (541456) scaffold170|size558746_(dbseq-nr_246)_[277812,288266]#LTR/Gypsy 1685 3902 (6553) m_b921s001i19 24009

  scaffold135|s     241159 CACTGCAAACGAAAAACACCGGTAACCTCCCCGTACACTCGCAAAATGTC 241208
                                                                  i          
  scaffold170|s       1685 CACTGCAAACGAAAAACACCGGTAACCTCCCCGTACACTTGCAAAATGTC 1734

  scaffold135|s     241209 AGAGTGTACGGGGAGGTTACCGGAATTTCAAGAGTGTACGGGTGGGTTAC 241258
                                                                             
  scaffold170|s       1735 AGAGTGTACGGGGAGGTTACCGGAATTTCAAGAGTGTACGGGTGGGTTAC 1784

  scaffold135|s     241259 CGGTTTTTTTATACATCACTTAAGCCGCATTTTCGTTTATCACGCTAAGC 241308
                                i          i                          i      
  scaffold170|s       1785 CGGTTCTTTTATACATTACTTAAGCCGCATTTTCGTTTATCACACTAAGC 1834

  scaffold135|s     241309 TTTGAAGCAAAAAATATCTTTGGAGTGGTTGTTTGTTTCATGACTCACAT 241358
                                               i                            v
  scaffold170|s       1835 TTTGAAGCAAAAAATATCTTCGGAGTGGTTGTTTGTTTCATGACTCACAA 1884

  scaffold135|s     241359 TTTGCGAATCACGAGTTGTAAACTGCAAGATCACCTGTTG--GGTCTAGT 241406
                                                                   -- i      
  scaffold170|s       1885 TTTGCGAATCACGAGTTGTAAACTGCAAGATCACCTGTTGCAGATCTAGT 1934

  scaffold135|s     241407 TTTGGTTTCAATTCTAGGCTTGATCTATGATTTCATTTGGTGAGTGCGTT 241456
                                           v                        v        
  scaffold170|s       1935 TTTGGTTTCAATTCTACGCTTGATCTATGATTTCATTTGGTTAGTGCGTT 1984

  scaffold135|s     241457 TTGGGCCTATTCATATTTTCAAAATATGGTACTACCAGAAGTGACTGCGC 241506
                                                                             
  scaffold170|s       1985 TTGGGCCTATTCATATTTTCAAAATATGGTACTACCAGAAGTGACTGCGC 2034

  scaffold135|s     241507 CAAAAAATAAGAACAGAACATAAGAATAATAAGTGGGGCTGAAAATTGGC 241556
                                          v                                  
  scaffold170|s       2035 CAAAAAATAAGAACACAACATAAGAATAATAAGTGGGGCTGAAAATTGGC 2084

  scaffold135|s     241557 GTAGTGTGTCTACGTGTTTGTTACTTATTCCTTTGTATCACTCCACCTAA 241606
                                                         v          vi       
  scaffold170|s       2085 GTAGTGTGTCTACGTGTTTGTTACTTATTCGTTTGTATCACGTCACCTAA 2134

  scaffold135|s     241607 TTCTTGTGTGGCATATTCGTATGATAATACAGTTTAGTATATCTACGTAT 241656
                                                                        i    
  scaffold170|s       2135 TTCTTGTGTGGCATATTCGTATGATAATACAGTTTAGTATATCTATGTAT 2184

  scaffold135|s     241657 GGTACCATACTACAACAATGGTGCTTGACCCAGACACGACTGTAGCAGTG 241706
                                                             v  i            
  scaffold170|s       2185 GGTACCATACTACAACAATGGTGCTTGACCCAGAGACAACTGTAGCAGTG 2234

  scaffold135|s     241707 CGCCCTCTCACTGCTTTCACATCACACATGTGTATTTTTTTTAATTACAT 241756
                                                             -      i        
  scaffold170|s       2235 CGCCCTCTCACTGCTTTCACATCACACATGTGTA-TTTTTTCAATTACAT 2283

  scaffold135|s     241757 CACTGATTCCTCACCAGCCCATCATGGGAACGGCCGAAACTCAGTCCACA 241806
                                  v       -                                  
  scaffold170|s       2284 CACTGATACCTCACC-GCCCATCATGGGAACGGCCGAAACTCAGTCCACA 2332

  scaffold135|s     241807 GACTGAGTTATCCCTCCCGCCTTGCACCACCGTGTTGCCAACAACAATTG 241856
                                                       i            v        
  scaffold170|s       2333 GACTGAGTTATCCCTCCCGCCTTGCACCGCCGTGTTGCCAAGAACAATTG 2382

  scaffold135|s     241857 GCAGCGGCGGGTATATTTTGGGGGTGAGTAATCAAGATTTCGTCTTGTTC 241906
                                   v                               i         
  scaffold170|s       2383 GCAGCGGCCGGTATATTTTGGGGGTGAGTAATCAAGATTTTGTCTTGTTC 2432

  scaffold135|s     241907 TACACTATTATACTCACCACATGGCAGTTTTTTTTTCAATTAAATAGTTG 241956
                               v                i    i-v                     
  scaffold170|s       2433 TACAATATTATACTCACCACACGGCAA-ATTTTTTTCAATTAAATAGTTG 2481

  scaffold135|s     241957 CAGGCCTACCGGCAAAATCGTCAAAACTCAGTCCACAGACTGAATTAGGC 242006
                                     i  i                             i      
  scaffold170|s       2482 CAGGCCTACCAGCGAAATCGTCAAAACTCAGTCCACAGACTGAGTTAGGC 2531

  scaffold135|s     242007 ATTCTGCCTTGGACCGCCATGTTGCCAACAACAATTGGCAGCAGCCGGTA 242056
                                                                             
  scaffold170|s       2532 ATTCTGCCTTGGACCGCCATGTTGCCAACAACAATTGGCAGCAGCCGGTA 2581

  scaffold135|s     242057 TATTTTGGGGGTAAGATATTTAAAAATCTTCATGTTCTACACCAGTATAC 242106
                               v                    v                  v     
  scaffold170|s       2582 TATTGTGGGGGTAAGATATTTAAAACTCTTCATGTTCTACACCACTATAC 2631

  scaffold135|s     242107 TCACCACACATCCATTTTTTTCAATTAAATAGTTACAGGTC--TACGGGC 242154
                                    i   v      i                    --       
  scaffold170|s       2632 TCACCACACGTCCTTTTTTTCCAATTAAATAGTTACAGGTCTATACGGGC 2681

  scaffold135|s     242155 GAAATCG-CGAAACTCAGTCCACAGACTGAGTTAGGCATT-CGCCTTGGA 242202
                           i    i -                                -   v     
  scaffold170|s       2682 AAAATTGCCGAAACTCAGTCCACAGACTGAGTTAGGCATTCCGCATTGGA 2731

  scaffold135|s     242203 CCGCCGTGTTGCCCACAACAATTGGCAGCGGCGGGTATATTTTGGGGGTG 242252
                                        v v                v                 
  scaffold170|s       2732 CCGCCGTGTTGCCAAGAACAATTGGCAGCGGCCGGTATATTTTGGGGGTG 2781

  scaffold135|s     242253 AGTTTTCATGAACTCATCTTTTTTCACACTATTGTACTCAACACATGTTA 242302
                                                              i             v
  scaffold170|s       2782 AGTTTTCATGAACTCATCTTTTTTCACACTATTGTGCTCAACACATGTTC 2831

  scaffold135|s     242303 ATTTTTTTCAATTAATTAGTTACAGGTCTATGGGCAAAATTGCCGAAACT 242352
                                                         iv        i         
  scaffold170|s       2832 ATTTTTTTCAATTAATTAGTTACAGGTCTACTGGCAAAATCGCCGAAACT 2881

  scaffold135|s     242353 CAGTT------CACAGACTGAGTTAGGCATT-CGCCTTGGACCGCCATGT 242395
                                ------                    -                  
  scaffold170|s       2882 CAGTTCACAGACACAGACTGAGTTAGGCATTCCGCCTTGGACCGCCATGT 2931

  scaffold135|s     242396 TGCCAACAACAATTGGCAGCGGCCGGTATATTTTGGGGGTAAGATATTTA 242445
                                 v             i           v                 
  scaffold170|s       2932 TGCCAAGAACAATTGGCAGCAGCCGGTATATTGTGGGGGTAAGATATTTA 2981

  scaffold135|s     242446 AAACTCTTCATGTTCTACACCACTATACTCACCGCACGTACATTTTTTTT 242495
                                                            i  i  -  v iv    
  scaffold170|s       2982 AAACTCTTCATGTTCTACACCACTATACTCACCACATGT-CAATCATTTT 3030

  scaffold135|s     242496 CAATTAAATAGTTACAGGTCTACGGGCGAAATCGCCGAAACTCAGTCCAC 242545
                                                    v                        
  scaffold170|s       3031 CAATTAAATAGTTACAGGTCTACGGTCGAAATCGCCGAAACTCAGTCCAC 3080

  scaffold135|s     242546 AGACTGAGTTAGGCATTCTGCCTTGGACCGCTGTGTTGCCAAGAACGATT 242595
                                                      i   ii    i        i   
  scaffold170|s       3081 AGACTGAGTTAGGCATTCTGCCTTGGATCGCCATGTTACCAAGAACAATT 3130

  scaffold135|s     242596 GGCAGCAGCCGGTATATTTTGGGGGTGAGTTTTCATGAAGTCATCTTTTT 242645
                                ii                       v        i          
  scaffold170|s       3131 GGCAGTGGCCGGTATATTTTGGGGGTGAGTATTCATGAAATCATCTTTTT 3180

  scaffold135|s     242646 TCACACTATTCTACTCAACACATGTTAATTTTTTTTCAATTAATTAGTTA 242695
                                     v                 -                     
  scaffold170|s       3181 TCACACTATTGTACTCAACACATGTTAA-TTTTTTTCAATTAATTAGTTA 3229

  scaffold135|s     242696 CAGGTCTACTGGCAAAATCG-CGAAACTCAGTTCACAGACTGAGTTAGGC 242744
                                               -           i                 
  scaffold170|s       3230 CAGGTCTACTGGCAAAATCGCCGAAACTCAGTCCACAGACTGAGTTAGGC 3279

  scaffold135|s     242745 ATTCTGCCTTTGGACCGCCATGTTGCCAACAACAATTGGCAGCGGCCGGT 242794
                               i  v-          i         v                v   
  scaffold170|s       3280 ATTCCGCA-TTGGACCGCCGTGTTGCCAAGAACAATTGGCAGCGGCGGGT 3328

  scaffold135|s     242795 ATATTTTGGGGGTAAGATATTTA-AAACTCTTCATGTTCTACACCACTAT 242843
                                        i  - v  i -i     v  v v   -  v i i   
  scaffold170|s       3329 ATATTTTGGGGGTGAG-TTTTCATGAACTCATCTTTTTC-ACCCTATTAT 3376

  scaffold135|s     242844 ACTCACCATACGCCCA-TTTTTTTCAATTAAATAGTTACAGGTCTACTGG 242892
                                v   ii iiv -              v                  
  scaffold170|s       3377 ACTCAACATGTGTTAATTTTTTTTCAATTAATTAGTTACAGGTCTACTGG 3426

  scaffold135|s     242893 CGAAATCTCCGAAACTCGGTCCACAGACTGAGTTAGGCATTCTGCCTTGG 242942
                                  v i       i                        i    i  
  scaffold170|s       3427 CGAAATCGCTGAAACTCAGTCCACAGACTGAGTTAGGCATTCCGCCTCGG 3476

  scaffold135|s     242943 ACCGCCGTGTTGCCAAGAACGGTTGGCAGCGGCCGGTATATTTTGGGGGT 242992
                                i              ii       i   v                
  scaffold170|s       3477 ACCGCTGTGTTGCCAAGAACAATTGGCAGTGGCAGGTATATTTTGGGGGT 3526

  scaffold135|s     242993 GAGTTTTCATGAACTCATCTTTTTTCACACTATTGTACTCAACACATGTT 243042
                                    i         -        v     i              -
  scaffold170|s       3527 GAGTTTTCACGAACTCATC-TTTTTCACCCTATTATACTCAACACATGT- 3574

  scaffold135|s     243043 AATTTTTTTCAATTAATTAGTTACAGGTCAACTGGCAAAATCGCCGAAAC 243092
                           --              vv         i v v vvvi     v vi    
  scaffold170|s       3575 --TTTTTTTCAATTAAAAAGTTACAGGCCCAGTTCAGAAATCCCGAAAAC 3622

  scaffold135|s     243093 TCAGTTCACAGACTGAGTAAGGCATTCTGCCTTGGACTGCCATGTTGCCA 243142
                               ii            vv  v   ii  i   v  i   i        
  scaffold170|s       3623 TCAGCCCACAGACTGAGTTTGGGATTTCGCTTTGCACCGCCGTGTTGCCA 3672

  scaffold135|s     243143 ACAACAATTGGCAGCGGCCGGTATATT-TTGGGGGTAAGATATTTAAAAC 243191
                             i i v           vi       -v i i   i  v iiv ii  i
  scaffold170|s       3673 ACGATATTTGGCAGCGGCGAGTATATTAATAGAGGTGAGTTGCATGGAAT 3722

  scaffold135|s     243192 GC-TTCATGTTCTACACCACTATACTCACCACACGCCCATTTT--TTTTC 243238
                           i -v i  -  i     --i i vi v  i   ------- i --     
  scaffold170|s       3723 ACAATTAT-TTTTACAC--TTGTCTTGACTACA-------TCTAATTTTC 3762

  scaffold135|s     243239 AATTAAATAGTTACAGGTC---TACTGGCAAAATCG----TCGGTCCACA 243281
                                vv vi  v    i ---i iv  v v ii  ----  i       
  scaffold170|s       3763 AATTATTTTATTTCAGGCCAGGCATGGGAACAGCCGAAACTCAGTCCACA 3812

  scaffold135|s     243282 GACTGAGTTAGGCATTCTGCCTTGGACCACCGTGTTGCCAAGAACGATTG 243331
                                    v       i      v   i i          v    v ii
  scaffold170|s       3813 GACTGAGTTTGGCATTCCGCCTTGCACCGCTGTGTTGCCAACAACGTTCA 3862

  scaffold135|s     243332 GCAGCGGCCGGTATATT-TTGGGGTGAGTTTTCATGAACTCA 243372
                               v   vv   v   -  iv        v --    v   
  scaffold170|s       3863 GCAGAGGCATGTAAATTCTTATGGTGAGTTAT--TGAAGTCA 3902

Matrix = 20p43g.matrix
Kimura (with divCpGMod) = 8.04
Transitions / transversions = 1.22 (100/82)
Gap_init rate = 0.02 (39 / 2213), avg. gap size = 1.33 (52 / 39)

8720 15.01 2.79 1.97 scaffold135|size786999 241937 243547 (541281) scaffold170|size558746_(dbseq-nr_246)_[277812,288266]#LTR/Gypsy 2269 3892 (6563) m_b921s001i20 24009

  scaffold135|s     241937 TTTTTTCAATTAAATAGTTGCAGGCCT-ACCGGCAA-------AATCGTC 241978
                                       v  vii  - vi   -    v v -------  iv i 
  scaffold170|s       2269 TTTTTTCAATTACATCACTG-ATACCTCACCGCCCATCATGGGAACGGCC 2317

  scaffold135|s     241979 AAAACTCAGTCCACAGACTGAATTAGGCATTCTGCCTTGGACCGCCATGT 242028
                           i                    i   vv v i i      v      i   
  scaffold170|s       2318 GAAACTCAGTCCACAGACTGAGTTATCCCTCCCGCCTTGCACCGCCGTGT 2367

  scaffold135|s     242029 TGCCAACAACAATTGGCAGCAGCCGGTATATTTTGGGGGTAAGATATTTA 242078
                                 v             i                   i  -  v i 
  scaffold170|s       2368 TGCCAAGAACAATTGGCAGCGGCCGGTATATTTTGGGGGTGAG-TAATCA 2416

  scaffold135|s     242079 AAAATCT-TCATGTTCTACACCAGTATACTCACCACACATCCA-TTTTTT 242126
                            i v i -  v         vi v              iv v -      
  scaffold170|s       2417 AGATTTTGTCTTGTTCTACAATATTATACTCACCACACGGCAAATTTTTT 2466

  scaffold135|s     242127 TCAATTAAATAGTTACAGGTCTACGGGCGAAATCG-CGAAACTCAGTCCA 242175
                                         i    i    vi         - i            
  scaffold170|s       2467 TCAATTAAATAGTTGCAGGCCTACCAGCGAAATCGTCAAAACTCAGTCCA 2516

  scaffold135|s     242176 CAGACTGAGTTAGGCATTC-GCCTTGGACCGCCGTGTTGCCCACAACAAT 242224
                                              -             i       v        
  scaffold170|s       2517 CAGACTGAGTTAGGCATTCTGCCTTGGACCGCCATGTTGCCAACAACAAT 2566

  scaffold135|s     242225 TGGCAGCGGCGGGTATATTTTGGGGGTGAGTT-TTCATGAACTCATCTTT 242273
                                  i  v        v       i  v -  i -i     v  v v
  scaffold170|s       2567 TGGCAGCAGCCGGTATATTGTGGGGGTAAGATATTTA-AAACTCTTCATG 2615

  scaffold135|s     242274 TTTCACACTATTGTACTCAACACATGTTAATTTTTTTCAATTAATTAGTT 242323
                             ii    i i i      v    i  ivv      i       v     
  scaffold170|s       2616 TTCTACACCACTATACTCACCACACGTCCTTTTTTTCCAATTAAATAGTT 2665

  scaffold135|s     242324 ACAGGTCTAT--GGGCAAAATTGCCGAAACTCAGTTCACAGACTGAGTTA 242371
                                     --                       i              
  scaffold170|s       2666 ACAGGTCTATACGGGCAAAATTGCCGAAACTCAGTCCACAGACTGAGTTA 2715

  scaffold135|s     242372 GGCATTC-GCCTTGGACCGCCATGTTGCCAACAACAATTGGCAGCGGCCG 242420
                                  -  v          i         v                  
  scaffold170|s       2716 GGCATTCCGCATTGGACCGCCGTGTTGCCAAGAACAATTGGCAGCGGCCG 2765

  scaffold135|s     242421 GTATATTTTGGGGGTAAGATATTTA-AAACTCTTCATGTTCTACACCACT 242469
                                          i  v -  i -i     v  v v  ii    i i 
  scaffold170|s       2766 GTATATTTTGGGGGTGAGTT-TTCATGAACTCATCTTTTTTCACACTATT 2814

  scaffold135|s     242470 ATACTCACCGCACGTACATTTTTTTTCAATTAAATAGTTACAGGTCTACG 242519
                           i i    v i  i  v         -       v               v
  scaffold170|s       2815 GTGCTCAACACATGTTCATTTTTTT-CAATTAATTAGTTACAGGTCTACT 2863

  scaffold135|s     242520 GGCGAAATCGCCGAAACTCAGTCCACAGAC------TGAGTTAGGCATTC 242563
                              i                  i       ------              
  scaffold170|s       2864 GGCAAAATCGCCGAAACTCAGTTCACAGACACAGACTGAGTTAGGCATTC 2913

  scaffold135|s     242564 TGCCTTGGACCGCTGTGTTGCCAAGAACGATTGGCAGCAGCCGGTATATT 242613
                           i            ii             i                     
  scaffold170|s       2914 CGCCTTGGACCGCCATGTTGCCAAGAACAATTGGCAGCAGCCGGTATATT 2963

  scaffold135|s     242614 TTGGGGGTGAGTT-TTCATGAAGTCATCTTTTTTCACACTATTCTACTCA 242662
                           v       i  v -  i -i  v  v  v v  ii    i i v      
  scaffold170|s       2964 GTGGGGGTAAGATATTTA-AAACTCTTCATGTTCTACACCACTATACTCA 3012

  scaffold135|s     242663 ACACATGTTAATTTTTTTTCAATTAATTAGTTACAGGTCTACTGGCAAAA 242712
                           v       i   iv    -       v               v v i   
  scaffold170|s       3013 CCACATGTCAATCATTTT-CAATTAAATAGTTACAGGTCTACGGTCGAAA 3061

  scaffold135|s     242713 TCG-CGAAACTCAGTTCACAGACTGAGTTAGGCATTCTGCCTTTGGACCG 242761
                              -           i                         -     i  
  scaffold170|s       3062 TCGCCGAAACTCAGTCCACAGACTGAGTTAGGCATTCTGCC-TTGGATCG 3110

  scaffold135|s     242762 CCATGTTGCCAACAACAATTGGCAGCGGCCGGTATATTTTGGGGGTAAGA 242811
                                  i    v            i                    i  -
  scaffold170|s       3111 CCATGTTACCAAGAACAATTGGCAGTGGCCGGTATATTTTGGGGGTGAG- 3159

  scaffold135|s     242812 TATTTA-AAACTCTTCATGTTCTACACCACTATACTCACCATACGCCCAT 242860
                               i -i  v  v  v v  ii    i i i      v  i i iiv  
  scaffold170|s       3160 TATTCATGAAATCATCTTTTTTCACACTATTGTACTCAACACATGTTAAT 3209

  scaffold135|s     242861 TTTTTTCAATTAAATAGTTACAGGTCTACTGGCGAAATCTCCGAAACTCG 242910
                                        v                   i     v         i
  scaffold170|s       3210 TTTTTTCAATTAATTAGTTACAGGTCTACTGGCAAAATCGCCGAAACTCA 3259

  scaffold135|s     242911 GTCCACAGACTGAGTTAGGCATTCTGCCTTGGACCGCCGTGTTGCCAAGA 242960
                                                   i  v                      
  scaffold170|s       3260 GTCCACAGACTGAGTTAGGCATTCCGCATTGGACCGCCGTGTTGCCAAGA 3309

  scaffold135|s     242961 ACGGTTGGCAGCGGCCGGTATATTTTGGGGGTGAGTTTTCATGAACTCAT 243010
                             ii           v                                  
  scaffold170|s       3310 ACAATTGGCAGCGGCGGGTATATTTTGGGGGTGAGTTTTCATGAACTCAT 3359

  scaffold135|s     243011 CTTTTTTCACACTATTGTACTCAACACATGTTAA-TTTTTTTCAATTAAT 243059
                            -        v     i         ii      -               
  scaffold170|s       3360 C-TTTTTCACCCTATTATACTCAACATGTGTTAATTTTTTTTCAATTAAT 3408

  scaffold135|s     243060 TAGTTACAGGTCAACTGGCAAAATCGCCGAAACTCAGTTCACAGACTGAG 243109
                                       v      i       i          i           
  scaffold170|s       3409 TAGTTACAGGTCTACTGGCGAAATCGCTGAAACTCAGTCCACAGACTGAG 3458

  scaffold135|s     243110 TAAGGCATTCTGCCTTGGACTGCCATGTTGCCAACAACAATTGGCAGCGG 243159
                            v        i    i    i  ii         v            i  
  scaffold170|s       3459 TTAGGCATTCCGCCTCGGACCGCTGTGTTGCCAAGAACAATTGGCAGTGG 3508

  scaffold135|s     243160 CCGGTATATTTTGGGGGTAAGATATTTA-AAACGCTTCATGTTCTACACC 243208
                            v                i  - v  i -i   ---    v  i v    
  scaffold170|s       3509 CAGGTATATTTTGGGGGTGAG-TTTTCACGAAC---TCATCTTTTTCACC 3554

  scaffold135|s     243209 --ACTATACTCACCACACGCCCATTTTTTTTCAATTAAATAGTTACAGGT 243256
                           -- i        v    i ----                v         i
  scaffold170|s       3555 CTATTATACTCAACACATG----TTTTTTTTCAATTAAAAAGTTACAGGC 3600

  scaffold135|s     243257 CTACTGGCAAAAT--CG-----TCGGTCCACAGACTGAGTTAGGCATTCT 243299
                            i v vvvi    --  -----  i i              v  v   ii
  scaffold170|s       3601 CCAGTTCAGAAATCCCGAAAACTCAGCCCACAGACTGAGTTTGGGATTTC 3650

  scaffold135|s     243300 GCCTTGGACCACCGTGTTGCCAAGAACGATTGGCAGCGGCCGGTATATT- 243348
                             i   v   i            vi iiv           vi       -
  scaffold170|s       3651 GCTTTGCACCGCCGTGTTGCCAACGATATTTGGCAGCGGCGAGTATATTA 3700

  scaffold135|s     243349 -TTGGGGTGAGTTTTCATGAACT-C-ATCTTTTTCACACTATTGTACTCA 243395
                           - v i      -  v    i v - -  iv    i    --    -  ii
  scaffold170|s       3701 ATAGAGGTGAG-TTGCATGGAATACAATTATTTTTACAC--TTGT-CTTG 3746

  scaffold135|s     243396 AC-ACATGTTAATTTTTTTGTTCAATTAATTAGTTACAGGTCTACTGGCA 243444
                             -    -i     ------        v  vi  v    - i --    
  scaffold170|s       3747 ACTACAT-CTAATT------TTCAATTATTTTATTTCAGG-CCA--GGCA 3786

  scaffold135|s     243445 ---AAATCGCCAAAACTTGGTCCACAGACTGAGTTAGGCATTCCGCCTTG 243491
                           ---i  iv   i     ii                v              
  scaffold170|s       3787 TGGGAACAGCCGAAACTCAGTCCACAGACTGAGTTTGGCATTCCGCCTTG 3836

  scaffold135|s     243492 GACCGCCATGTTGCCAAGAACGATTGGCAGCTGCCGGTATATTTTGGGGG 243541
                           v     ii         v    v ii    vv  vv   v   i viv  
  scaffold170|s       3837 CACCGCTGTGTTGCCAACAACGTTCAGCAGAGGCATGTAAATTCTTATGG 3886

  scaffold135|s     243542 TGAGTT 243547
                                 
  scaffold170|s       3887 TGAGTT 3892

Matrix = 20p43g.matrix
Kimura (with divCpGMod) = 15.42
Transitions / transversions = 1.32 (135/102)
Gap_init rate = 0.04 (57 / 1610), avg. gap size = 1.35 (77 / 57)

16554 8.66 1.52 1.08 scaffold135|size786999 242162 244461 (540367) scaffold170|size558746_(dbseq-nr_246)_[277812,288266]#LTR/Gypsy 2317 4626 (5829) m_b921s001i21 24009

  scaffold135|s     242162 CGAAACTCAGTCCACAGACTGAGTTAGGCATTC-GCCTTGGACCGCCGTG 242210
                                                     vv v i -      v         
  scaffold170|s       2317 CGAAACTCAGTCCACAGACTGAGTTATCCCTCCCGCCTTGCACCGCCGTG 2366

  scaffold135|s     242211 TTGCCCACAACAATTGGCAGCGGCGGGTATATTTTGGGGGTGAGTTTTCA 242260
                                v v                v                    vv   
  scaffold170|s       2367 TTGCCAAGAACAATTGGCAGCGGCCGGTATATTTTGGGGGTGAGTAATCA 2416

  scaffold135|s     242261 TGAACTCATCTTTTTTCACACTATTGTACTCAACACATGTTAA-TTTTTT 242309
                           v  vi ii    v  ii   v    i      v    i vi  -      
  scaffold170|s       2417 AGATTTTGTCTTGTTCTACAATATTATACTCACCACACGGCAAATTTTTT 2466

  scaffold135|s     242310 TCAATTAATTAGTTACAGGTCTATGGGCAAAATTGCCGAAACTCAGTTCA 242359
                                   v     i    i   ivi  i    i i i         i  
  scaffold170|s       2467 TCAATTAAATAGTTGCAGGCCTACCAGCGAAATCGTCAAAACTCAGTCCA 2516

  scaffold135|s     242360 CAGACTGAGTTAGGCATTC-GCCTTGGACCGCCATGTTGCCAACAACAAT 242408
                                              -                              
  scaffold170|s       2517 CAGACTGAGTTAGGCATTCTGCCTTGGACCGCCATGTTGCCAACAACAAT 2566

  scaffold135|s     242409 TGGCAGCGGCCGGTATATTTTGGGGGTAAGATATTTAAAACTCTTCATGT 242458
                                  i           v                              
  scaffold170|s       2567 TGGCAGCAGCCGGTATATTGTGGGGGTAAGATATTTAAAACTCTTCATGT 2616

  scaffold135|s     242459 TCTACACCACTATACTCACCGCACGTACATTTTTTTTCAATTAAATAGTT 242508
                                               i     v -       i             
  scaffold170|s       2617 TCTACACCACTATACTCACCACACGTCC-TTTTTTTCCAATTAAATAGTT 2665

  scaffold135|s     242509 ACAGGTCTA--CGGGCGAAATCGCCGAAACTCAGTCCACAGACTGAGTTA 242556
                                    --     i    i                            
  scaffold170|s       2666 ACAGGTCTATACGGGCAAAATTGCCGAAACTCAGTCCACAGACTGAGTTA 2715

  scaffold135|s     242557 GGCATTCTGCCTTGGACCGCTGTGTTGCCAAGAACGATTGGCAGCAGCCG 242606
                                  i  v         i              i         i    
  scaffold170|s       2716 GGCATTCCGCATTGGACCGCCGTGTTGCCAAGAACAATTGGCAGCGGCCG 2765

  scaffold135|s     242607 GTATATTTTGGGGGTGAGTTTTCATGAAGTCATCTTTTTTCACACTATTC 242656
                                                       v                    v
  scaffold170|s       2766 GTATATTTTGGGGGTGAGTTTTCATGAACTCATCTTTTTTCACACTATTG 2815

  scaffold135|s     242657 TACTCAACACATGTTAATTTTTTTTCAATTAATTAGTTACAGGTCTACTG 242706
                            i             v        -                         
  scaffold170|s       2816 TGCTCAACACATGTTCATTTTTTT-CAATTAATTAGTTACAGGTCTACTG 2864

  scaffold135|s     242707 GCAAAATCGC-GAAACTCAGTTCACAGAC------TGAGTTAGGCATTCT 242749
                                     -                  ------              i
  scaffold170|s       2865 GCAAAATCGCCGAAACTCAGTTCACAGACACAGACTGAGTTAGGCATTCC 2914

  scaffold135|s     242750 GCCTTTGGACCGCCATGTTGCCAACAACAATTGGCAGCGGCCGGTATATT 242799
                                -                  v             i           
  scaffold170|s       2915 GCCTT-GGACCGCCATGTTGCCAAGAACAATTGGCAGCAGCCGGTATATT 2963

  scaffold135|s     242800 TTGGGGGTAAGATATTTAAAACTCTTCATGTTCTACACCACTATACTCAC 242849
                           v                                                 
  scaffold170|s       2964 GTGGGGGTAAGATATTTAAAACTCTTCATGTTCTACACCACTATACTCAC 3013

  scaffold135|s     242850 CATACGCCCATTTTTTTCAATTAAATAGTTACAGGTCTACTGGCGAAATC 242899
                             i i i v  iv                           v v       
  scaffold170|s       3014 CACATGTCAATCATTTTCAATTAAATAGTTACAGGTCTACGGTCGAAATC 3063

  scaffold135|s     242900 TCCGAAACTCGGTCCACAGACTGAGTTAGGCATTCTGCCTTGGACCGCCG 242949
                           v         i                                 i    i
  scaffold170|s       3064 GCCGAAACTCAGTCCACAGACTGAGTTAGGCATTCTGCCTTGGATCGCCA 3113

  scaffold135|s     242950 TGTTGCCAAGAACGGTTGGCAGCGGCCGGTATATTTTGGGGGTGAGTTTT 242999
                               i        ii       i                        v  
  scaffold170|s       3114 TGTTACCAAGAACAATTGGCAGTGGCCGGTATATTTTGGGGGTGAGTATT 3163

  scaffold135|s     243000 CATGAACTCATCTTTTTTCACACTATTGTACTCAACACATGTTAATTTTT 243049
                                 v                                           
  scaffold170|s       3164 CATGAAATCATCTTTTTTCACACTATTGTACTCAACACATGTTAATTTTT 3213

  scaffold135|s     243050 TTCAATTAATTAGTTACAGGTCAACTGGCAAAATCGCCGAAACTCAGTTC 243099
                                                 v                         i 
  scaffold170|s       3214 TTCAATTAATTAGTTACAGGTCTACTGGCAAAATCGCCGAAACTCAGTCC 3263

  scaffold135|s     243100 ACAGACTGAGTAAGGCATTCTGCCTTGGACTGCCATGTTGCCAACAACAA 243149
                                      v        i  v      i   i         v     
  scaffold170|s       3264 ACAGACTGAGTTAGGCATTCCGCATTGGACCGCCGTGTTGCCAAGAACAA 3313

  scaffold135|s     243150 TTGGCAGCGGCCGGTATATTTTGGGGGTAAGATATTTA-AAACGCTTCAT 243198
                                      v                i  v -  i -i   ---    
  scaffold170|s       3314 TTGGCAGCGGCGGGTATATTTTGGGGGTGAGTT-TTCATGAAC---TCAT 3359

  scaffold135|s     243199 GTTCTACACC--ACTATACTCACCACACGCCCATTTTTTTTCAATTAAAT 243246
                           v  i v    -- i        v  iii iiv                v 
  scaffold170|s       3360 CTTTTTCACCCTATTATACTCAACATGTGTTAATTTTTTTTCAATTAATT 3409

  scaffold135|s     243247 AGTTACAGGTCTACTGGCAAAATCG-------TCGGTCCACAGACTGAGT 243289
                                             i      -------  i               
  scaffold170|s       3410 AGTTACAGGTCTACTGGCGAAATCGCTGAAACTCAGTCCACAGACTGAGT 3459

  scaffold135|s     243290 TAGGCATTCTGCCTTGGACCACCGTGTTGCCAAGAACGATTGGCAGCGGC 243339
                                    i    i     i i              i        i   
  scaffold170|s       3460 TAGGCATTCCGCCTCGGACCGCTGTGTTGCCAAGAACAATTGGCAGTGGC 3509

  scaffold135|s     243340 CGGTATATTTTGGGG-TGAGTTTTCATGAACTCATCTTTTTCACACTATT 243388
                           v              -          i                 v     
  scaffold170|s       3510 AGGTATATTTTGGGGGTGAGTTTTCACGAACTCATCTTTTTCACCCTATT 3559

  scaffold135|s     243389 GTACTCAACACATGTTAATTTTTTTGTTCAATTAATTAGTTACAGGTCTA 243438
                           i               ------   v         vv         i i 
  scaffold170|s       3560 ATACTCAACACATGTT------TTTTTTCAATTAAAAAGTTACAGGCCCA 3603

  scaffold135|s     243439 CTGGCAAAATCGCCAAAACTTGGTCCACAGACTGAGTTAGGCATTCCGCC 243488
                           v vvvi     v v      ii i              v  v   i   i
  scaffold170|s       3604 GTTCAGAAATCCCGAAAACTCAGCCCACAGACTGAGTTTGGGATTTCGCT 3653

  scaffold135|s     243489 TTGGACCGCCATGTTGCCAAGAACGATTGGCAGCTGCCGGTATATTT-TG 243537
                              v      i         vi iiv        v  vi       v- i
  scaffold170|s       3654 TTGCACCGCCGTGTTGCCAACGATATTTGGCAGCGGCGAGTATATTAATA 3703

  scaffold135|s     243538 GGGGTGAGTTTTCACGAACT-CATCTTTTTTCACCCTATTATACTCAAC- 243585
                            i        v-  i i v -  vi v    i  v  -- i -  ii  -
  scaffold170|s       3704 GAGGTGAGTTG-CATGGAATACAATTATTTTTACACT--TGT-CTTGACT 3749

  scaffold135|s     243586 ACGTGTTAATTTTTTTCCAATTAATTAGTTACAGGTC---TATGGGCGAA 243632
                             i -i       ----      v  vi  v    i ---i     --- 
  scaffold170|s       3750 ACAT-CTAATTTT----CAATTATTTTATTTCAGGCCAGGCATGGG---A 3791

  scaffold135|s     243633 ATTGCCGAAACTCAGTCCACAGACTGAGTTTGGCATTTTGCCTTGCACTG 243682
                            iv                                  ii         i 
  scaffold170|s       3792 ACAGCCGAAACTCAGTCCACAGACTGAGTTTGGCATTCCGCCTTGCACCG 3841

  scaffold135|s     243683 CCGTGTTGCCAACAACGTTCGGCAGAGGCATGTAAATTTTTATGGTGAGT 243732
                            i                  i                 i           
  scaffold170|s       3842 CTGTGTTGCCAACAACGTTCAGCAGAGGCATGTAAATTCTTATGGTGAGT 3891

  scaffold135|s     243733 TATCGAAGTCAAACTATATTACGACTGTTTTCATTTCAGCTTAGTTTCAA 243782
                              i            i       i    v ii          i      
  scaffold170|s       3892 TATTGAAGTCAAACTACATTACGATTGTTATTGTTTCAGCTTAATTTCAA 3941

  scaffold135|s     243783 TTAAATAATTAATTTTCTTCTACCTTGGTGATAATATTGTCCACAGTATC 243832
                              v           i                                 i
  scaffold170|s       3942 TTATATAATTAATTTCCTTCTACCTTGGTGATAATATTGTCCACAGTATT 3991

  scaffold135|s     243833 GTTTTTCATCTTGGAGCAGCTTGGGGCTGAAATTTTGGCACCTGTGTCCT 243882
                                        i                                    
  scaffold170|s       3992 GTTTTTCATCTTGAAGCAGCTTGGGGCTGAAATTTTGGCACCTGTGTCCT 4041

  scaffold135|s     243883 TTTGGTGGGCGATGAGTTGGGCGGGCCCCTAAAATATGTTAATGTAGTAT 243932
                                         v                                   
  scaffold170|s       4042 TTTGGTGGGCGATGTGTTGGGCGGGCCCCTAAAATATGTTAATGTAGTAT 4091

  scaffold135|s     243933 GTTTAATTATATTAGTGGAGATAAATTACACATACTCTATTATTGTAGTC 243982
                                                                             
  scaffold170|s       4092 GTTTAATTATATTAGTGGAGATAAATTACACATACTCTATTATTGTAGTC 4141

  scaffold135|s     243983 CAACAGTAGGTAGCCCTCCCGGTAACCCTCCTGTAACGTTCCGGTAGCCC 244032
                                              i                              
  scaffold170|s       4142 CAACAGTAGGTAGCCCTCCTGGTAACCCTCCTGTAACGTTCCGGTAGCCC 4191

  scaffold135|s     244033 TCCTGTATGCTCCGGTAACCCTCCGGTACTCTCCGGTAGCCTTCCCGTAA 244082
                              v                              i               
  scaffold170|s       4192 TCCGGTATGCTCCGGTAACCCTCCGGTACTCTCCAGTAGCCTTCCCGTAA 4241

  scaffold135|s     244083 CCTTCCGGTTACCCTCCCGTACACTTCCGGTTACCCTCCCGTACACTTCC 244132
                                                                   i         
  scaffold170|s       4242 CCTTCCGGTTACCCTCCCGTACACTTCCGGTTACCCTCCCATACACTTCC 4291

  scaffold135|s     244133 GGTATGCCACCGGTAAACATTTTTTTAGCTACTAAGTAATGCTGTTATAG 244182
                                                     i               v       
  scaffold170|s       4292 GGTATGCCACCGGTAAACATTTTTTTGGCTACTAAGTAATGCAGTTATAG 4341

  scaffold135|s     244183 CCACTAATTAGATTGATATCGATTCTAAGACTTACTGAGAAGTCTGTTTT 244232
                                              i                              
  scaffold170|s       4342 CCACTAATTAGATTGATATTGATTCTAAGACTTACTGAGAAGTCTGTTTT 4391

  scaffold135|s     244233 CCTGTAAAAAAGTACCAATTCCTATCGTACGTAGAAATAAATCCGAAAGC 244282
                                                                      i      
  scaffold170|s       4392 CCTGTAAAAAAGTACCAATTCCTATCGTACGTAGAAATAAATCTGAAAGC 4441

  scaffold135|s     244283 TCCTCTTGGTCTCAAATTTCCGGTAACCTCCC------CTCCGGTAACCC 244326
                                                           ------            
  scaffold170|s       4442 TCCTCTTGGTCTCAAATTTCCGGTAACCTCCCGGTAGACTCCGGTAACCC 4491

  scaffold135|s     244327 TCCCGTACACTAGTTTACCGGAGGGTTACAGAAATGTACCGGGAGGATAC 244376
                                                            i      v     v   
  scaffold170|s       4492 TCCCGTACACTAGTTTACCGGAGGGTTACAGAAGTGTACCCGGAGGTTAC 4541

  scaffold135|s     244377 CAGAAGATACCATTCCGGGGGCTCCGGTAACCTCCCTGTACACTTGAGTG 244426
                            i                                          i     
  scaffold170|s       4542 CGGAAGATACCATTCCGGGGGCTCCGGTAACCTCCCTGTACACTCGAGTG 4591

  scaffold135|s     244427 TACGGGGAGGTTACCGGTGTTTTTCGTTTGGAGTG 244461
                                                   i     v    
  scaffold170|s       4592 TACGGGGAGGTTACCGGTGTTTTTTGTTTGCAGTG 4626

Matrix = 20p43g.matrix
Kimura (with divCpGMod) = 8.30
Transitions / transversions = 1.49 (118/79)
Gap_init rate = 0.02 (40 / 2299), avg. gap size = 1.50 (60 / 40)


9766 2.31 0.17 1.87 scaffold135|size786999 244461 245605 (539223) C rnd-1_family-498#Unknown (3170) 1126 1 m_b921s001i22 24010

  scaffold135|s     244461 GTCGCAGGATGATCAGTTTTGCCCACCCTGACAAAAACATCCAAGTTCTT 244510
                                                                         i   
C rnd-1_family-       1126 GTCGCAGGATGATCAGTTTTGCCCACCCTGACAAAAACATCCAAGTCCTT 1077

  scaffold135|s     244511 CTCCACAACCCAAGAATCGGATGAGAAAAAA-CAAAATTTAGGATGTCCT 244559
                                        ?                 -    ?             
C rnd-1_family-       1076 CTCCACAACCCAANAATCGGATGAGAAAAAAACAAANTTTAGGATGTCCT 1027

  scaffold135|s     244560 CTTCAGTGATAGACTCTTCAGTGTCACGTTCGATCAGGTGAACATGGTAC 244609
                               i i                                     i     
C rnd-1_family-       1026 CTTCGGCGATAGACTCTTCAGTGTCACGTTCGATCAGGTGAACACGGTAC 977

  scaffold135|s     244610 ACAAACGATTCCTTTTCCAGCACATAGCCATGT-ATGAACCCAGTACACT 244658
                                         v                  - i  ?           
C rnd-1_family-        976 ACAAACGATTCCTTGTCCAGCACATAGCCATGTGACGANCCCAGTACACT 927

  scaffold135|s     244659 CTATGTTATCCACTTCCTTCTTGATGAATGTCCCAATTCTATACTTTGGT 244708
                                               ?   i   i                     
C rnd-1_family-        926 CTATGTTATCCACTTCCTTCNTGACGAACGTCCCAATTCTATACTTTGGT 877

  scaffold135|s     244709 TCTCTAGGATAAGGTTCAGCCCCTTGCTCTCTCTCTGGCTCTGAATCTGA 244758
                                            iv       ?  ?                    
C rnd-1_family-        876 TCTCTAGGATAAGGTTCGTCCCCTTGNTCNCTCTCTGGCTCTGAATCTGA 827

  scaffold135|s     244759 TGTGTCTCTCTGGAGTTCAGGATTCTCATTATCAGCATCAAATGCAGCTC 244808
                            ?                                                
C rnd-1_family-        826 TNTGTCTCTCTGGAGTTCAGGATTCTCATTATCAGCATCAAATGCAGCTC 777

  scaffold135|s     244809 CACCGGTTGTTGACGAGACGTTTGGCAATGATACGGTTGCGTCAAGAGGA 244858
                                        i                                    
C rnd-1_family-        776 CACCGGTTGTTGATGAGACGTTTGGCAATGATACGGTTGCGTCAAGAGGA 727

  scaffold135|s     244859 AGAGCAGCAGATGGTTGGGCGCCGGAGGATTCTGAGGTTGCACTTGTGGT 244908
                                                                         i   
C rnd-1_family-        726 AGAGCAGCAGATGGTTGGGCGCCGGAGGATTCTGAGGTTGCACTTGCGGT 677

  scaffold135|s     244909 TGCCAAAGCGGGCACTTTTGATTGGTCTGGTATCTTCCTTGTATTATATG 244958
                                                                  ?         -
C rnd-1_family-        676 TGCCAAAGCGGGCACTTTTGATTGGTCTGGTATCTTCCTNGTATTATAT- 628

  scaffold135|s     244959 AAAAAATTATTGGATTATATGAAAAAATTATTGGATTATGGGTGGGAGCC 245008
                           --------------------         i                    
C rnd-1_family-        627 --------------------GAAAAAATTGTTGGATTATGGGTGGGAGCC 598

  scaffold135|s     245009 GTGGCAGTTGCTCCTGGATTAGCTGATTGAGAAGACAAACTTGCAGCCTC 245058
                                  vi                                         
C rnd-1_family-        597 GTGGCAGACGCTCCTGGATTAGCTGATTGAGAAGACAAACTTGCAGCCTC 548

  scaffold135|s     245059 TGCAGAACCTGGTGCTCTGGCAATACTTGGGGGGATAGGAACTGATGTTG 245108
                                         i                                   
C rnd-1_family-        547 TGCAGAACCTGGTGTTCTGGCAATACTTGGGGGGATAGGAACTGATGTTG 498

  scaffold135|s     245109 GAGGAGGGGGGAGCTTATGAGTTGTTGCGGGAGGAATTGCTGAGGCCGCA 245158
                                                                             
C rnd-1_family-        497 GAGGAGGGGGGAGCTTATGAGTTGTTGCGGGAGGAATTGCTGAGGCCGCA 448

  scaffold135|s     245159 TTGACAGCATGTGGTTCGGACAGTTGTGCTAAAGACTCCGCTGCTCCAAC 245208
                                   ?                         i               
C rnd-1_family-        447 TTGACAGCNTGTGGTTCGGACAGTTGTGCTAAAGGCTCCGCTGCTCCAAC 398

  scaffold135|s     245209 TATACCAGATGCAATGGGGACTGGATTTGGTTCAGGAAGTTGACACGACT 245258
                                                                             
C rnd-1_family-        397 TATACCAGATGCAATGGGGACTGGATTTGGTTCAGGAAGTTGACACGACT 348

  scaffold135|s     245259 TCGCAGCCCCAGCAGCATCTGTTGCCGCTGAAATACTGGGGACAGCATTG 245308
                                                                             
C rnd-1_family-        347 TCGCAGCCCCAGCAGCATCTGTTGCCGCTGAAATACTGGGGACAGCATTG 298

  scaffold135|s     245309 GGCGGTTGAGAAGACACACTTGCTGCCTCTGCAGAACCTGGTGTTCTGGC 245358
                                 i                ?                      i   
C rnd-1_family-        297 GGCGGTCGAGAAGACACACTTGCNGCCTCTGCAGAACCTGGTGTTCCGGC 248

  scaffold135|s     245359 AGTACTGGAGGGGGTAGGAACTGATGTTGGAGGAGGGGGGAGCGTATGAG 245408
                                                                             
C rnd-1_family-        247 AGTACTGGAGGGGGTAGGAACTGATGTTGGAGGAGGGGGGAGCGTATGAG 198

  scaffold135|s     245409 TTCTCGAGGGAGGGATTGCTGGGGCAGCATTAACTGCATGTGGTTGGGGG 245458
                             ?                                               
C rnd-1_family-        197 TTNTCGAGGGAGGGATTGCTGGGGCAGCATTAACTGCATGTGGTTGGGGG 148

  scaffold135|s     245459 AGTTGTGCTGCAGACTCTGCTGTCTCAACGTTACTAGAAGTGATGGAAAC 245508
                                                   i    vv   i           i   
C rnd-1_family-        147 AGTTGTGCTGCAGACTCTGCTGTCCCAACTATACCAGAAGTGATGGGAAC 98

  scaffold135|s     245509 TGAGGTTGGTTCAGGAATTTGACTAGAAGAAGGGGCTATCCGTGCTGGTC 245558
                             i                                     i         
C rnd-1_family-         97 TGGGGTTGGTTCAGGAATTTGACTAGAAGAAGGGGCTATCTGTGCTGGTC 48

  scaffold135|s     245559 TGACAGGAAGTGAAGGGGTAGATGAAGCAGCACCAGATTGGAGAGGA 245605
                                                                          
C rnd-1_family-         47 TGACAGGAAGTGAAGGGGTAGATGAAGCAGCACCAGATTGGAGAGGA 1

Matrix = 20p43g.matrix
Kimura (with divCpGMod) = 1.46
Transitions / transversions = 4.20 (21/5)
Gap_init rate = 0.02 (23 / 1144), avg. gap size = 1.00 (23 / 23)


12039 5.03 0.00 0.14 scaffold135|size786999 245611 247065 (537763) C rnd-1_family-517#Unknown (0) 1453 1 m_b921s001i23 24011

  scaffold135|s     245611 AGGAGGTTTGATCGAAGTTGTCATGGTCAATTCTCCACGCATCCTTTTAT 245660
                                                                             
C rnd-1_family-       1453 AGGAGGTTTGATCGAAGTTGTCATGGTCAATTCTCCACGCATCCTTTTAT 1404

  scaffold135|s     245661 ATGCATTGGTCACCACGGTAGAATGTGGTGTGGCAGTTGGAGGAGCCCTC 245710
                                                    i  i                     
C rnd-1_family-       1403 ATGCATTGGTCACCACGGTAGAATGCGGCGTGGCAGTTGGAGGAGCCCTC 1354

  scaffold135|s     245711 TCTTTAAATGTCAAGTGGATTTAATATGATGTGTAAGTAAATTAATCGTT 245760
                                                i                         i  
C rnd-1_family-       1353 TCTTTAAATGTCAAGTGGATTCAATATGATGTGTAAGTAAATTAATCATT 1304

  scaffold135|s     245761 CAATGGGTGGAGTCAGTTGAGAATAGGTCGACTTACTGTTTTTTTACTTG 245810
                                                   i                       i?
C rnd-1_family-       1303 CAATGGGTGGAGTCAGTTGAGAATGGGTCGACTTACTGTTTTTTTACTCN 1254

  scaffold135|s     245811 TGTTGTTCTGCTTTGATGTGACCTCTTTGGAAGCTGTTTTGGGGTCGGGG 245860
                                        i                               i    
C rnd-1_family-       1253 TGTTGTTCTGCTTCGATGTGACCTCTTTGGAAGCTGTTTTGGGGTTGGGG 1204

  scaffold135|s     245861 TATAGTTCATGTAAAAAGAACTTGACCCCCATTCCACACCAGGTTTTGGA 245910
                             i              v                         ??  ?  
C rnd-1_family-       1203 TACAGTTCATGTAAAAACAACTTGACCCCCATTCCACACCAGGNNTTNGA 1154

  scaffold135|s     245911 ATGACACTGAGAAATATGATCTCGCAACCCATCGGCTGTGAACCCCGTGC 245960
                                       ?                        ?     i i    
C rnd-1_family-       1153 ATGACACTGAGANATATGATCTCGCAACCCATCGGCTNTGAACTCTGTGC 1104

  scaffold135|s     245961 CATTGCATTCCATACCCTCAAGGATTGATTCCAATTTAAACCATTCTCGC 246010
                                                      ?      vvv v?  v       
C rnd-1_family-       1103 CATTGCATTCCATACCCTCAAGGATTGNTTCCAAAGAATNCCTTTCTCGC 1054

  scaffold135|s     246011 CAACACTTGTTAAACTTAGCAAAGGGACAGTAACTCTTTGAGACATCCCT 246060
                              vvi           i           i  i    ?i           
C rnd-1_family-       1053 CAAGTTTTGTTAAACTTGGCAAAGGGACAATAGCTCTNCGAGACATCCCT 1004

  scaffold135|s     246061 GGTGTCGAATGCAAAATACAATGCAAAACAGCATCTGAGATTCATGAAGA 246110
                                    ?               v     vv vvv   i  i      
C rnd-1_family-       1003 GGTGTCGAANGCAAAATACAATGCATAACAGGTTGGTAGACTCGTGAAGA 954

  scaffold135|s     246111 ATTCCGCATCATTTTTATCCAAGTTGGTTTTCTCTGCCTTCTTTTGCATA 246160
                                  i    iv i                    ? v           
C rnd-1_family-        953 ATTCCGCGTCATCGTCATCCAAGTTGGTTTTCTCTGNCGTCTTTTGCATA 904

  scaffold135|s     246161 TAACTGGCAATACTGGAAACACTATTGCCGTCAGAATCATAGCTCTTGTC 246210
                                                  i i                        
C rnd-1_family-        903 TAACTGGCAATACTGGAAACACTGTCGCCGTCAGAATCATAGCTCTTGTC 854

  scaffold135|s     246211 ATTATCATGGCAACTCTGTAATACCAGTTGCTTAGCTTCAATCAGAGCTT 246260
                                 ?         v            v                    
C rnd-1_family-        853 ATTATCNTGGCAACTCGGTAATACCAGTTTCTTAGCTTCAATCAGAGCTT 804

  scaffold135|s     246261 CCACAGCTCTGCGAGCTTTGACGGCAGCATTGTCCCTCTTGACAAGCCAA 246310
                                                         i                   
C rnd-1_family-        803 CCACAGCTCTGCGAGCTTTGACGGCAGCATCGTCCCTCTTGACAAGCCAA 754

  scaffold135|s     246311 TCATCATCCAGTACCATGTGACTTCTCAAATAACCCATGTTCATTGAAGG 246360
                             v                                               
C rnd-1_family-        753 TCTTCATCCAGTACCATGTGACTTCTCAAATAACCCATGTTCATTGAAGG 704

  scaffold135|s     246361 ATACAATTGAGCAACGGATGCCAAGTACTCCTCCTCTGGTAAATTTGGGA 246410
                               v              v            -      v      v   
C rnd-1_family-        703 ATACCATTGAGCAACGGATTCCAAGTACTCCT-CTCTGGAAAATTTCGGA 655

  scaffold135|s     246411 AGTGTTGCAGGAGCACTGGGTGCTGCTGTTTGCGCAGCAGCTGGTGGGCA 246460
                                                              i              
C rnd-1_family-        654 AGTGTTGCAGGAGCACTGGGTGCTGCTGTTTGCGCGGCAGCTGGTGGGCA 605

  scaffold135|s     246461 TGCAGCCACTTCATGGGGGACTTTGGAGGGAGCACTGGGGGCGTCTGGAG 246510
                             ?    v               i                          
C rnd-1_family-        604 TGNAGCCTCTTCATGGGGGACTTCGGAGGGAGCACTGGGGGCGTCTGGAG 555

  scaffold135|s     246511 CTCTGGTAAATTTCGGAAGTGTTGCAGGAGCACTGGGTGCTGCAGTTTGC 246560
                                                                      viv   v
C rnd-1_family-        554 CTCTGGTAAATTTCGGAAGTGTTGCAGGAGCACTGGGTGCTGCTAGTTGA 505

  scaffold135|s     246561 GCGGCAGCTGGTGGGCATGCAGCCTCTTCATGGAGGACTTTGGAGGGAGC 246610
                                                            i      i         
C rnd-1_family-        504 GCGGCAGCTGGTGGGCATGCAGCCTCTTCATGGGGGACTTCGGAGGGAGC 455

  scaffold135|s     246611 ACTGGGGGCGTCTGGTGGGCAAGCTGGTTTCGAAGCCCCGTGTGGACGAT 246660
                                                                  i          
C rnd-1_family-        454 ACTGGGGGCGTCTGGTGGGCAAGCTGGTTTCGAAGCCCCATGTGGACGAT 405

  scaffold135|s     246661 CTGCAACAGAGATGCCAGGCTCAGATTTCGAATTATCAACAACCTTATGC 246710
                                         v                                   
C rnd-1_family-        404 CTGCAACAGAGATGACAGGCTCAGATTTCGAATTATCAACAACCTTATGC 355

  scaffold135|s     246711 TCTGGGTCATCAGCAGAAAGAGTAAGATTATACTGTGGAGTAGGGAACAG 246760
                                         i                i  v              i
C rnd-1_family-        354 TCTGGGTCATCAGCGGAAAGAGTAAGATTATGCTCTGGAGTAGGGAACAA 305

  scaffold135|s     246761 CAAGGCATCCATCTGTTGGCAGCTTTCATATTCCACTGATCCAAAGCGGA 246810
                                i    ?    ?              i   ?               
C rnd-1_family-        304 CAAGGTATCCNTCTGNTGGCAGCTTTCATACTCCNCTGATCCAAAGCGGA 255

  scaffold135|s     246811 CGTAATGCAACATGCAGACCTTATCCCTTGCATCTGCTAACACCTCATTT 246860
                                            i                  ?             
C rnd-1_family-        254 CGTAATGCAACATGCAGGCCTTATCCCTTGCATCTGNTAACACCTCATTT 205

  scaffold135|s     246861 TCCTCCACAACATCCGCATCATGATCATCAAGTTTGTACCATTGTGATGA 246910
                                    ?     i       i                    i    v
C rnd-1_family-        204 TCCTCCACANCATCCACATCATGGTCATCAAGTTTGTACCATTGCGATGT 155

  scaffold135|s     246911 TGAAAAATTACAGAGGTATCCATAATAGTGAGCACCATTGGGGGCCGCGA 246960
                             v                   ?                       i   
C rnd-1_family-        154 TGCAAAATTACAGAGGTATCCANAATAGTGAGCACCATTGGGGGCCACGA 105

  scaffold135|s     246961 TGTCTGTTGCTTCCAACTCCTTGTTTCCCTCTTGGTGAGCCACGTCTTCT 247010
                           i                                                 
C rnd-1_family-        104 CGTCTGTTGCTTCCAACTCCTTGTTTCCCTCTTGGTGAGCCACGTCTTCT 55

  scaffold135|s     247011 GTTGCTGCCAACTCTTTTTTAGATCCTTTTTTTCCACCTTTTCTTCGACC 247060
                                                       v             -       
C rnd-1_family-         54 GTTGCTGCCAACTCTTTTTTAGATCCTTGTTTTCCACCTTTT-TTCGACC 6

  scaffold135|s     247061 TTTAT 247065
                                
C rnd-1_family-          5 TTTAT 1

Matrix = 20p43g.matrix
Kimura (with divCpGMod) = 4.27
Transitions / transversions = 1.28 (41/32)
Gap_init rate = 0.00 (2 / 1454), avg. gap size = 1.00 (2 / 2)

13098 6.44 0.48 0.24 scaffold135|size786999 245858 247523 (537305) C rnd-1_family-410#Unknown (0) 3184 1515 m_b921s001i24 24011

  scaffold135|s     245858 GGGTATAGTTCATGTAAAAAGAACTTGACCCCCATTCCACACCAGGTTTT 245907
                                i              v       v   v             ??  
C rnd-1_family-       3184 GGGTACAGTTCATGTAAAAACAACTTGAGCCCAATTCCACACCAGGNNTT 3135

  scaffold135|s     245908 GGAATGACACTGAGAAATATGATCTCGCAACCCATCGGCTGTGAACCCCG 245957
                                          ?                       i      i i 
C rnd-1_family-       3134 GGAATGACACTGAGANATATGATCTCGCAACCCATCGGCCGTGAACTCTG 3085

  scaffold135|s     245958 TGCCATTGCATTCCATACCCTCAAGGATTGATTCCAATTTAAACCATTCT 246007
                                                         ?      vvv ??  v    
C rnd-1_family-       3084 TGCCATTGCATTCCATACCCTCAAGGATTGNTTCCAAAGAANNCCTTTCT 3035

  scaffold135|s     246008 CGCCAACACTTGTTAAACTTAGCAAAGGGACAGTAACTCTTTGAGACATC 246057
                                 vvi           i           i  i     i        
C rnd-1_family-       3034 CGCCAAGTTTTGTTAAACTTGGCAAAGGGACAATAGCTCTTCGAGACATC 2985

  scaffold135|s     246058 CCTGGTGTCGAATGCAAAATACAATGCAAAACAGCATCTGAGATTCATGA 246107
                                       ?               v     vv vvv   i  i   
C rnd-1_family-       2984 CCTGGTGTCGAANGCAAAATACAATGCATAACAGGTTGGTAGACTCGTGA 2935

  scaffold135|s     246108 AGAATTCCGCATCATTTTTATCCAAGTTGGTTTTCTCTGCCTTCTTTTGC 246157
                                     i    iv i                               
C rnd-1_family-       2934 AGAATTCCGCGTCATCGTCATCCAAGTTGGTTTTCTCTGCCTTCTTTTGC 2885

  scaffold135|s     246158 ATATAACTGGCAATACTGGAAACACTATTGCCGTCAGAATCATAGCTCTT 246207
                                        i            i i                     
C rnd-1_family-       2884 ATATAACTGGCAACACTGGAAACACTGTCGCCGTCAGAATCATAGCTCTT 2835

  scaffold135|s     246208 GTCATTATCATGGCAACTCTGTAATACCAGTTGCTTAGCTTCAATCAGAG 246257
                                    v         v            v                 
C rnd-1_family-       2834 GTCATTATCCTGGCAACTCGGTAATACCAGTTTCTTAGCTTCAATCAGAG 2785

  scaffold135|s     246258 CTTCCACAGCTCTGCGAGCTTTGACGGCAGCATTGTCCCTCTTGACAAGC 246307
                                                                             
C rnd-1_family-       2784 CTTCCACAGCTCTGCGAGCTTTGACGGCAGCATTGTCCCTCTTGACAAGC 2735

  scaffold135|s     246308 CAATCATCATCCAGTACCATGTGACTTCTCAAATAACCCATGTTCATTGA 246357
                                v                                            
C rnd-1_family-       2734 CAATCTTCATCCAGTACCATGTGACTTCTCAAATAACCCATGTTCATTGA 2685

  scaffold135|s     246358 AGGATACAATTGAGCAACGGATGCCAAGTACTCCTCCTCTGGTAAATTTG 246407
                                  v              v             -     v      v
C rnd-1_family-       2684 AGGATACCATTGAGCAACGGATTCCAAGTACTCCTC-TCTGGAAAATTTC 2636

  scaffold135|s     246408 GGAAGTGTTGCAGGAGCACTGGGTGCTGCTGTTTGCGCAGCAGCTGGTGG 246457
                                                                 i           
C rnd-1_family-       2635 GGAAGTGTTGCAGGAGCACTGGGTGCTGCTGTTTGCGCGGCAGCTGGTGG 2586

  scaffold135|s     246458 GCATGCAGCCACTTCATGGGGGACTTTGGAGGGAGCACTGGGGGCGTCTG 246507
                                ?    v               i                       
C rnd-1_family-       2585 GCATGNAGCCTCTTCATGGGGGACTTCGGAGGGAGCACTGGGGGCGTCTG 2536

  scaffold135|s     246508 GAGCTCTGGTAAATTTCGGAAGTGTTGCAGGAGCACTGGGTGCTGCAGTT 246557
                                                                         ? v 
C rnd-1_family-       2535 GAGCTCTGGTAAATTTCGGAAGTGTTGCAGGAGCACTGGGTGCTGCNGGT 2486

  scaffold135|s     246558 TGCGCGGCAGCTGGTGGGCATGCAGCCTCTTCATGGAGGACTTTGGAGGG 246607
                             v                                 i      i      
C rnd-1_family-       2485 TGAGCGGCAGCTGGTGGGCATGCAGCCTCTTCATGGGGGACTTCGGAGGG 2436

  scaffold135|s     246608 AGCACTGGGGGCGTCTGGTGGGCAAGCTGGTTTCGAAGCCCCGTGTGGAC 246657
                                                                     i       
C rnd-1_family-       2435 AGCACTGGGGGCGTCTGGTGGGCAAGCTGGTTTCGAAGCCCCATGTGGAC 2386

  scaffold135|s     246658 GATCTGCAACAGAGATGCCAGGCTCAGATTTCGAATTATCAACAACCTTA 246707
                                            v                                
C rnd-1_family-       2385 GATCTGCAACAGAGATGACAGGCTCAGATTTCGAATTATCAACAACCTTA 2336

  scaffold135|s     246708 TGCTCTGGGTCATCAGCAGAAAGAGTAAGATTATACTGTGGAGTAGGGAA 246757
                                            i                i  v            
C rnd-1_family-       2335 TGCTCTGGGTCATCAGCGGAAAGAGTAAGATTATGCTCTGGAGTAGGGAA 2286

  scaffold135|s     246758 CAGCAAGGCATCCATCTGTTGGCAGCTTTCATATTCCACTGATCCAAAGC 246807
                             i     i    ?    ?              i   ?            
C rnd-1_family-       2285 CAACAAGGTATCCNTCTGNTGGCAGCTTTCATACTCCNCTGATCCAAAGC 2236

  scaffold135|s     246808 GGACGTAATGCAACATGCAGACCTTATCCCTTGCATCTGCTAACACCTCA 246857
                                               i                  ?          
C rnd-1_family-       2235 GGACGTAATGCAACATGCAGGCCTTATCCCTTGCATCTGNTAACACCTCA 2186

  scaffold135|s     246858 TTTTCCTCCACAACATCCGCATCATGATCATCAAGTTTGTACCATTGTGA 246907
                                       ?     i       i                    i  
C rnd-1_family-       2185 TTTTCCTCCACANCATCCACATCATGGTCATCAAGTTTGTACCATTGCGA 2136

  scaffold135|s     246908 TGATGAAAAATTACAGAGGTATCCATAATAGTGAGCACCATTGGGGGCCG 246957
                             v  v                   ?                       i
C rnd-1_family-       2135 TGTTGCAAAATTACAGAGGTATCCANAATAGTGAGCACCATTGGGGGCCA 2086

  scaffold135|s     246958 CGATGTCTGTTGCTTCCAACTCCTTGTTTCCCTCTTGGTGAGCCACGTCT 247007
                              i                                              
C rnd-1_family-       2085 CGACGTCTGTTGCTTCCAACTCCTTGTTTCCCTCTTGGTGAGCCACGTCT 2036

  scaffold135|s     247008 TCTGTTGCTGCCAACTCTTTTTTAGATCCTTTTTTTCCACCTTTTCTTCG 247057
                                             -            v             -    
C rnd-1_family-       2035 TCTGTTGCTGCCAACTCT-TTTTAGATCCTTGTTTTCCACCTTTT-TTCG 1988

  scaffold135|s     247058 ACCTTTATTCCCCTTCTTCTCTTTGTCCTCCTTCCCCGCCTCGTCTTTTT 247107
                                           i       ?  i  v  i                
C rnd-1_family-       1987 ACCTTTATTCCCCTTCCTCTCTTTNTCTTCGTTTCCCGCCTCGTCTTTTT 1938

  scaffold135|s     247108 CCTCTCCCAGGTAAACTCCTCCTTGACCTTCATGAATGGA---GAATCTG 247154
                                                                   ---      i
C rnd-1_family-       1937 CCTCTCCCAGGTAAACTCCTCCTTGACCTTCATGAATGGAGATGAATCTA 1888

  scaffold135|s     247155 AGCCTGTACTTGAGGACTTCATTGGGAGGTTGTTCTTCCGAGGATTGCAA 247204
                                                                            ?
C rnd-1_family-       1887 AGCCTGTACTTGAGGACTTCATTGGGAGGTTGTTCTTCCGAGGATTGCAN 1838

  scaffold135|s     247205 TTGATTTGTTTCAAAAACCTAACAAATATGATGTAATCGATACGATGTGA 247254
                            i    i       i         i             i  v?       
C rnd-1_family-       1837 TCGATTCGTTTCAAGAACCTAACAGATATGATGTAATCAATTNGATGTGA 1788

  scaffold135|s     247255 GATTCCAACAAAATAGTTTGATT---AGGGTTAGGGT--TAGGTGCAATG 247299
                             - v                  --- vv ii iv i-- viv       
C rnd-1_family-       1787 GA-TGCAACAAAATAGTTTGATTCCAATCGCCAATGCAATCATTGCAATG 1739

  scaffold135|s     247300 TTCTTACCACGGGAAAGTTGAAGCTGTTATTTAGTTTGATTTCTGTGTAG 247349
                                     ?       i     ?  i          i  ??      ?
C rnd-1_family-       1738 TTCTTACCACNGGAAAGTCGAAGCNGTCATTTAGTTTGGTTNNTGTGTAN 1689

  scaffold135|s     247350 TTGCCATCAATTGGACGATAAATTATTCGATAGATCCCTATCACCAATAT 247399
                            i       i         ?                  ?           
C rnd-1_family-       1688 TCGCCATCAGTTGGACGATNAATTATTCGATAGATCCCNATCACCAATAT 1639

  scaffold135|s     247400 TGGGGGAAGATTATTGACAAAAACATATTCCCATGTGTTGGCCTTGACCG 247449
                                     i   i   ivv   ?v          ?     ?      ?
C rnd-1_family-       1638 TGGGGGAAGACTATCGACGTCAACNGATTCCCATGTNTTGGCNTTGACCN 1589

  scaffold135|s     247450 AATTAACCTCATCAGGTTTCCAGTCTGAAATGACTTCAGCATTAGCCTCG 247499
                           v  vi        v         i     i       i     ?      
C rnd-1_family-       1588 CATGGACCTCATCTGGTTTCCAGCCTGAAGTGACTTCGGCATTNGCCTCG 1539

  scaffold135|s     247500 GCCTTATCGAAATATTTCTCTCTC 247523
                               i      i            
C rnd-1_family-       1538 GCCTCATCGAAGTATTTCTCTCTC 1515

Matrix = 20p43g.matrix
Kimura (with divCpGMod) = 5.73
Transitions / transversions = 1.33 (61/46)
Gap_init rate = 0.00 (7 / 1665), avg. gap size = 1.71 (12 / 7)


39303 2.84 1.82 0.11 scaffold135|size786999 247757 252364 (532464) rnd-1_family-175#Unknown 1 4687 (0) m_b921s001i25 24012

  scaffold135|s     247757 ACCCCCTCCCATACCCCATGTACTCTTAACCCATCAACTTACCCAAGAGC 247806
                                                                 v   i       
  rnd-1_family-          1 ACCCCCTCCCATACCCCATGTACTCTTAACCCATCAACGTACTCAAGAGC 50

  scaffold135|s     247807 AT------TAGGGTTAGG--GTC----------GTCGTCATCTGCGGTAC 247838
                             ------ iivi i i --i  ----------               i 
  rnd-1_family-         51 ATCCTCCTTGACATCAAGCCATCAAACTACAGGGTCGTCATCTGCGGTGC 100

  scaffold135|s     247839 ATGTACCAAGTGATACCCAATCGTCACTGTTGCATACCTCAACGAACCAA 247888
                                   -                        v                
  rnd-1_family-        101 ATGTACCA-GTGATACCCAATCGTCACTGTTGCCTACCTCAACGAACCAA 149

  scaffold135|s     247889 ATTCCCATGACATCACCCAACTCTAACCTAAGTTCTGATGATTTGATGGG 247938
                                                  ?       v           i      
  rnd-1_family-        150 ATTCCCATGACATCACCCAACTCNAACCTAACTTCTGATGATTCGATGGG 199

  scaffold135|s     247939 GATAATAAATGGACAACTACCAGAGTTGTTACCTCTACCGAATGACTTTC 247988
                                 i      v                      v             
  rnd-1_family-        200 GATAATGAATGGAAAACTACCAGAGTTGTTACCTCTTCCGAATGACTTTC 249

  scaffold135|s     247989 TCCCAGCAAAGAAAAAATTTATTGATCAAAAACATGGCGATAAAATGTGG 248038
                                            i                i               
  rnd-1_family-        250 TCCCAGCAAAGAAAAAACTTATTGATCAAAAACACGGCGATAAAATGTGG 299

  scaffold135|s     248039 AGATATGCTGTACACTTTGATAGAAGCCTTCCAGAAAAAA-TCCTTCTTA 248087
                            v?                 i                   -    ?    
  rnd-1_family-        300 ACNTATGCTGTACACTTTGACAGAAGCCTTCCAGAAAAAAATCCTNCTTA 349

  scaffold135|s     248088 TTCTCAAATGGAATCCTTTGTGGAGAAGATCAACATTTTTATGAAGAAGC 248137
                                             i                               
  rnd-1_family-        350 TTCTCAAATGGAATCCTTCGTGGAGAAGATCAACATTTTTATGAAGAAGC 399

  scaffold135|s     248138 CAATGACAATCTGACCAAATGTCTGTTGTCACATTTGATGGTACGTTGTT 248187
                                 i        v              i                   
  rnd-1_family-        400 CAATGATAATCTGACGAAATGTCTGTTGTCGCATTTGATGGTACGTTGTT 449

  scaffold135|s     248188 TATTTGTCAATTATATGATTCTTTGAATTAACCCGCCATCTGCTACATGT 248237
                                       v         i        i  ii              
  rnd-1_family-        450 TATTTGTCAATTTTATGATTCTCTGAATTAATCCATCATCTGCTACATGT 499

  scaffold135|s     248238 TACTCAATCGAATTAAGACAAGGGCAAAGTTTTATAATCTTAATGTAGAA 248287
                                              i     i                 i      
  rnd-1_family-        500 TACTCAATCGAATTAAGACGAGGGCGAAGTTTTATAATCTTAACGTAGAA 549

  scaffold135|s     248288 GGAAGCAGTATTGAGAGTATCCACAATGCTGTCCTATTGTCCAGTCATAT 248337
                                                        i       i            
  rnd-1_family-        550 GGAAGCAGTATTGAGAGTATCCACAATGCCGTCCTATCGTCCAGTCATAT 599

  scaffold135|s     248338 TTTGGATAACAATTATCTTGAGCAAGTTCTTGACATCCTAAAACATCCGC 248387
                                  i            v? i      v                   
  rnd-1_family-        600 TTTGGATGACAATTATCTTGTNCGAGTTCTGGACATCCTAAAACATCCGC 649

  scaffold135|s     248388 ------------------------------CAAAAGTTGCTCTTGAATCA 248407
                           ------------------------------ v    ?      i      
  rnd-1_family-        650 ACAAGAAGGAGAGGGCATGGTTTGATCGAGCCAAAGNTGCTCTCGAATCA 699

  scaffold135|s     248408 AAATTCAAGGTCAAGTTGCCAGATAACCAAAAACATTTCCTATATAAGAT 248457
                                            v                            i   
  rnd-1_family-        700 AAATTCAAGGTCAAGTTTCCAGATAACCAAAAACATTTCCTATATAGGAT 749

  scaffold135|s     248458 AGCAGACCATCTTTTCAACAATACATTCAATCAAAGGATGAGGAGGGGTA 248507
                           ?                                                 
  rnd-1_family-        750 NGCAGACCATCTTTTCAACAATACATTCAATCAAAGGATGAGGAGGGGTA 799

  scaffold135|s     248508 TGTTACATAATGTTGGGGGAGTATGGTATGAAAGGATATATCCCAAAACA 248557
                                  i                             v          i 
  rnd-1_family-        800 TGTTACACAATGTTGGGGGAGTATGGTATGAAAGGATTTATCCCAAAATA 849

  scaffold135|s     248558 GCCCAAGTAGATAGTGGGAAGGAGATGAGTTTTGATTCCCTGTTCAAGGG 248607
                                                             ?iv        v    
  rnd-1_family-        850 GCCCAAGTAGATAGTGGGAAGGAGATGAGTTTTGNCACCCTGTTCCAGGG 899

  scaffold135|s     248608 TCCAGTGGTTGTTGAGAAAAAGGTAATAGCAGTTCTGGGATTTCCGTATC 248657
                                                   v  ?                      
  rnd-1_family-        900 TCCAGTGGTTGTTGAGAAAAAGGTCATNGCAGTTCTGGGATTTCCGTATC 949

  scaffold135|s     248658 ATGGATATATTGTCAGGAGAGCAGGTGGAGTCCCAAGATGCCTACCAACA 248707
                               i  i                                          
  rnd-1_family-        950 ATGGGTACATTGTCAGGAGAGCAGGTGGAGTCCCAAGATGCCTACCAACA 999

  scaffold135|s     248708 AAAGATGAGCTCTCCAAGGCAATTCAATTCTTACCTGAAGACCAATTTGT 248757
                                                                             
  rnd-1_family-       1000 AAAGATGAGCTCTCCAAGGCAATTCAATTCTTACCTGAAGACCAATTTGT 1049

  scaffold135|s     248758 AGATCAAATGAGGGTATATTATAAAAGATACCATGTTGGAAATGAGGTGA 248807
                                 i       v                     i             
  rnd-1_family-       1050 AGATCAGATGAGGGAATATTATAAAAGATACCATGTCGGAAATGAGGTGA 1099

  scaffold135|s     248808 AAACAAAATGATTCGAAGTTGGACATTTCTTTTCAACAATCTGAACAGTC 248857
                             - i ?                    vi     i          v    
  rnd-1_family-       1100 AA-CGANATGATTCGAAGTTGGACATTATTTTTCGACAATCTGAAAAGTC 1148

  scaffold135|s     248858 ATTTTCATTCATCCCTTGTCAATGAACAGGTCATGACCAGAGACGATTTT 248907
                                 i                                           
  rnd-1_family-       1149 ATTTTCGTTCATCCCTTGTCAATGAACAGGTCATGACCAGAGACGATTTT 1198

  scaffold135|s     248908 GGAAAGCATGGTTTAGAGTACTATGACGTGAAATGTAAGTGGGGAAGTGA 248957
                              v                               i   v          
  rnd-1_family-       1199 GGACAGCATGGTTTAGAGTACTATGACGTGAAATGCAAGAGGGGAAGTGA 1248

  scaffold135|s     248958 TGATGATGCAGCAAAGAAAAGCATTCA----------------------- 248984
                           ?     i                    -----------------------
  rnd-1_family-       1249 NGATGACGCAGCAAAGAAAAGCATTCAGCATCCTGATTCGGAGAGGAAGG 1298

  scaffold135|s     248985 -TTGGGATTCTTCGGTTGACCAAGAATTATTTGGTTCTGTTTGGGATAAT 249033
                           -   ?                              i              
  rnd-1_family-       1299 ATTGNGATTCTTCGGTTGACCAAGAATTATTTGGTCCTGTTTGGGATAAT 1348

  scaffold135|s     249034 ATTGGTGAAAAGGACGCAGGTGGAGAGAGCAGTGAGCGTCCCCATGATCC 249083
                                  ?                                       i  
  rnd-1_family-       1349 ATTGGTGNAAAGGACGCAGGTGGAGAGAGCAGTGAGCGTCCCCATGACCC 1398

  scaffold135|s     249084 TGTGGCGGAGCATTATACAAGTGAGTGAACATACTATTTTCTTAGATGTT 249133
                           i                        i    i                   
  rnd-1_family-       1399 CGTGGCGGAGCATTATACAAGTGAGCGAACGTACTATTTTCTTAGATGTT 1448

  scaffold135|s     249134 TGCAGTACAGAGTATGCACTCAACATGACTGTTATATTCAATCTTAATCA 249183
                                                              ?             i
  rnd-1_family-       1449 TGCAGTACAGAGTATGCACTCAACATGACTGTTATNTTCAATCTTAATCG 1498

  scaffold135|s     249184 TTTGAGATGATTTTGATTTGGTGTACTCTGACATTGGCTTGTTGGAGGAA 249233
                                                ?                            
  rnd-1_family-       1499 TTTGAGATGATTTTGATTTGGNGTACTCTGACATTGGCTTGTTGGAGGAA 1548

  scaffold135|s     249234 GAGACGTGTCGAGTTACTACCGTACAGAGTGAACTGAGAAGCACAGACCA 249283
                                                              i              
  rnd-1_family-       1549 GAGACGTGTCGAGTTACTACCGTACAGAGTGAACTAAGAAGCACAGACCA 1598

  scaffold135|s     249284 ACATTCCAAGGAACCCAAGAAGA-TGCATATCATAATGGTGAAAACACAG 249332
                                  i               -                          
  rnd-1_family-       1599 ACATTCCGAGGAACCCAAGAAGAATGCATATCATAATGGTGAAAACACAG 1648

  scaffold135|s     249333 AAAATCAGGGAGATGAGGCAGAACTTAGGAAAGGTGACTGTAAGTGTGTC 249382
                                                                             
  rnd-1_family-       1649 AAAATCAGGGAGATGAGGCAGAACTTAGGAAAGGTGACTGTAAGTGTGTC 1698

  scaffold135|s     249383 TATAATGTTGGATGAAACTGAACGATTCGGATCACTAAATTACATTGCTG 249432
                                      ?                                      
  rnd-1_family-       1699 TATAATGTTGGNTGAAACTGAACGATTCGGATCACTAAATTACATTGCTG 1748

  scaffold135|s     249433 TATTGGTTTGTG--ACAGCTGACATGCGAAGATGTCATGAAGAACTGCTG 249480
                                       --                    i     i  ?   i  
  rnd-1_family-       1749 TATTGGTTTGTGTGACAGCTGACATGCGAAGATGCCATGAGGANCTGTTG 1798

  scaffold135|s     249481 AACACA--TAACATTTTGACATCTATTGCAGTACCTTCTTTGCCTTCTAG 249528
                                 --            ?  ?                          
  rnd-1_family-       1799 AACACACATAACATTTTGACNTCNATTGCAGTACCTTCTTTGCCTTCTAG 1848

  scaffold135|s     249529 GAAGATCCGTGGAAAGGAATTGCCCCCTTTCTCTTGTAAGTGTTGTGCAC 249578
                                                    i                        
  rnd-1_family-       1849 GAAGATCCGTGGAAAGGAATTGCCCTCTTTCTCTTGTAAGTGTTGTGCAC 1898

  scaffold135|s     249579 AGTGCCACGAGAGTATGTTCTGTAAGCAGTAACCCATGCACAAAGTATCC 249628
                                                                             
  rnd-1_family-       1899 AGTGCCACGAGAGTATGTTCTGTAAGCAGTAACCCATGCACAAAGTATCC 1948

  scaffold135|s     249629 GTTTTTAGGTCCAGGTGGACAAAATTCGAATCCAACAGTCAAGAATGATG 249678
                           ?    i                             ?              
  rnd-1_family-       1949 NTTTTCAGGTCCAGGTGGACAAAATTCGAATCCAANAGTCAAGAATGATG 1998

  scaffold135|s     249679 TGGTGGTCCCTCGTCCAGCGAACGAGATCGATGATGAGGTATTTCTTCCA 249728
                                                       v                     
  rnd-1_family-       1999 TGGTGGTCCCTCGTCCAGCGAACGAGATGGATGATGAGGTATTTCTTCCA 2048

  scaffold135|s     249729 CCTACATCCGGTGAGAATTTTGGCAGGTGATGAGTTTCTTTCCTTAACAT 249778
                                                     ---                     
  rnd-1_family-       2049 CCTACATCCGGTGAGAATTTTGGCAG---ATGAGTTTCTTTCCTTAACAT 2095

  scaffold135|s     249779 GAAATGGAACTAATAGCTAATATCCAAACTTTGACATAT--GATGACACA 249826
                               v                                  --         
  rnd-1_family-       2096 GAAAGGGAACTAATAGCTAATATCCAAACTTTGACATATATGATGACACA 2145

  scaffold135|s     249827 GGCATAACAGATGAGGAACGACAGGCATTCATCGATGGGATGGAAACTGC 249876
                              i v                             i              
  rnd-1_family-       2146 GGCGTTACAGATGAGGAACGACAGGCATTCATCGACGGGATGGAAACTGC 2195

  scaffold135|s     249877 TAAACCCAATGACATTAAAAGAGGAAGTGATGGGGAGTATTATGTGGAGA 249926
                                  i                                          
  rnd-1_family-       2196 TAAACCCGATGACATTAAAAGAGGAAGTGATGGGGAGTATTATGTGGAGA 2245

  scaffold135|s     249927 AGGTTCTCAAAATGCGTGTTATTGAGGGAAGGGAAGAGTTCCTTGTGAAA 249976
                               ?                ??                           
  rnd-1_family-       2246 AGGTNCTCAAAATGCGTGTTANNGAGGGAAGGGAAGAGTTCCTTGTGAAA 2295

  scaffold135|s     249977 TGGATTGATTATCCTTTGAGTGAAGCTACTTGGGAACCATTTGAAAACCT 250026
                                      i           i                          
  rnd-1_family-       2296 TGGATTGATTACCCTTTGAGTGAGGCTACTTGGGAACCATTTGAAAACCT 2345

  scaffold135|s     250027 TTCTGGCCAGGAAGCATGTGAGTGTCTGGATATTATTTCTTTTACTATCA 250076
                                                                             
  rnd-1_family-       2346 TTCTGGCCAGGAAGCATGTGAGTGTCTGGATATTATTTCTTTTACTATCA 2395

  scaffold135|s     250077 CATAACTTTCCTCGCGGCGGAACTCTCACGATCTGTTTTAAGATGATGAG 250126
                                           v                                 
  rnd-1_family-       2396 CATAACTTTCCTCGCGTCGGAACTCTCACGATCTGTTTTAAGATGATGAG 2445

  scaffold135|s     250127 GCCGTCGCATTGAAAACTGCATGGAAAGGGACAATCTGTTCTAAGGTAAA 250176
                                               i                ?    v       
  rnd-1_family-       2446 GCCGTCGCATTGAAAACTGCGTGGAAAGGGACAATCTNTTCTCAGGTAAA 2495

  scaffold135|s     250177 GGGAGAATATTTTCTGTTATTGTATAAATCTCGTGTCAACGAAATAACCT 250226
                            v  v                               v             
  rnd-1_family-       2496 GTGATAATATTTTCTGTTATTGTATAAATCTCGTGTAAACGAAATAACCT 2545

  scaffold135|s     250227 CCAAGGTTCGTTTTTCTATTTCCACTTGAGAACAAGAAAAAACCCTGCAA 250276
                            ??                                          ?    
  rnd-1_family-       2546 CNNAGGTTCGTTTTTCTATTTCCACTTGAGAACAAGAAAAAACCCNGCAA 2595

  scaffold135|s     250277 GAAGAGAAAGACGAAGGATTTGCAAAATGGAGTGAGTGATATGACCACTA 250326
                                                                             
  rnd-1_family-       2596 GAAGAGAAAGACGAAGGATTTGCAAAATGGAGTGAGTGATATGACCACTA 2645

  scaffold135|s     250327 TCATGTAACATATTTTCATGTTCATATAGGACATTTCATCATTCTGTTAC 250376
                                                                             
  rnd-1_family-       2646 TCATGTAACATATTTTCATGTTCATATAGGACATTTCATCATTCTGTTAC 2695

  scaffold135|s     250377 GTTTGATATCTCGTGAGAAGGCAAAGAAGAATGTGTCATCAGTTGAGGTT 250426
                                                                 ?           
  rnd-1_family-       2696 GTTTGATATCTCGTGAGAAGGCAAAGAAGAATGTGTCANCAGTTGAGGTT 2745

  scaffold135|s     250427 AGTGCAATCGATTACTCCAAGTAGTCCTAAAAAGAGATGCTGATTAATAT 250476
                                               v        i                    
  rnd-1_family-       2746 AGTGCAATCGATTACTCCAACTAGTCCTAGAAAGAGATGCTGATTAATAT 2795

  scaffold135|s     250477 TCACTGCTTTGCCTTTTTACTTTTCAACAGACATCTGACAAGATAAATGA 250526
                                           v i                               
  rnd-1_family-       2796 TCACTGCTTTGCCTTTATGCTTTTCAACAGACATCTGACAAGATAAATGA 2845

  scaffold135|s     250527 GGAATTACTTATCATTGTGAGTGTAAGAAACAGACATAATATCATTCAAC 250576
                                                                             
  rnd-1_family-       2846 GGAATTACTTATCATTGTGAGTGTAAGAAACAGACATAATATCATTCAAC 2895

  scaffold135|s     250577 ACATGGTCTGAAATTATTTGTTTTCTGCTCAATCCGTTAACTTATTGTAG 250626
                                                                             
  rnd-1_family-       2896 ACATGGTCTGAAATTATTTGTTTTCTGCTCAATCCGTTAACTTATTGTAG 2945

  scaffold135|s     250627 GCAGGAGAGGAGAGAAACAAGGAGATGGCATCTGTAAAGGAAAAGGTGAG 250676
                                                               i             
  rnd-1_family-       2946 GCAGGAGAGGAGAGAAACAAGGAGATGGCATCTGTAGAGGAAAAGGTGAG 2995

  scaffold135|s     250677 CAACAGACCCTGTCATTGATTAAGCATGACATTCTAGTATGATAACTGCA 250726
                                   v                                         
  rnd-1_family-       2996 CAACAGACACTGTCATTGATTAAGCATGACATTCTAGTATGATAACTGCA 3045

  scaffold135|s     250727 TCCCTTTTGAAATGACTCATTTTTCTATTCTCACTTGAGAACAAG-AAAA 250775
                                                        i               -    
  rnd-1_family-       3046 TCCCTTTTGAAATGACTCATTTTTCTATTTTCACTTGAGAACAAGAAAAA 3095

  scaffold135|s     250776 ACCAACCAAGAAGACAAAGACGAAGGATTTGCAAAATGGAGTGAGTGATA 250825
                                                                             
  rnd-1_family-       3096 ACCAACCAAGAAGACAAAGACGAAGGATTTGCAAAATGGAGTGAGTGATA 3145

  scaffold135|s     250826 TGACCACTATCATGTAACATATTTTCATATAGGACATTTCATCATGCTGT 250875
                                                                             
  rnd-1_family-       3146 TGACCACTATCATGTAACATATTTTCATATAGGACATTTCATCATGCTGT 3195

  scaffold135|s     250876 TACGTTTGATATCTCGTGAGAAGGCAAAGAGGAATGTGTCAGCAGTTCAG 250925
                                                    i    i                   
  rnd-1_family-       3196 TACGTTTGATATCTCGTGAGAAGGCGAAGAAGAATGTGTCAGCAGTTCAG 3245

  scaffold135|s     250926 GTTAGTGCAATCAATGACTCCAACTATAGTCCTAGAAAGAGATGCTGATT 250975
                                       i                                     
  rnd-1_family-       3246 GTTAGTGCAATCGATGACTCCAACTATAGTCCTAGAAAGAGATGCTGATT 3295

  scaffold135|s     250976 AATATTCACTGCTTTGCCTTTTTACTTTTCAACAGACATCTGACAAGATA 251025
                                                                             
  rnd-1_family-       3296 AATATTCACTGCTTTGCCTTTTTACTTTTCAACAGACATCTGACAAGATA 3345

  scaffold135|s     251026 AATGAGAAATTACTAATCATTGTGAGTGTAAGAAACAGACATAATATCAT 251075
                                        ?                                    
  rnd-1_family-       3346 AATGAGAAATTACNAATCATTGTGAGTGTAAGAAACAGACATAATATCAT 3395

  scaffold135|s     251076 TCAACACATGGTCTGAAATCATTTCTTTTCTGCTCAATCCGTTCACTTAT 251125
                                                         i                   
  rnd-1_family-       3396 TCAACACATGGTCTGAAATCATTTCTTTTCCGCTCAATCCGTTCACTTAT 3445

  scaffold135|s     251126 TACAGGCAGGTGAGGAGAGAAGCAAGGAGATGACATCTGTAGAGGAAAAG 251175
                                                                             
  rnd-1_family-       3446 TACAGGCAGGTGAGGAGAGAAGCAAGGAGATGACATCTGTAGAGGAAAAG 3495

  scaffold135|s     251176 GTGAGCAACATACACTGTCATTGATTAAGCATAAAATTCTAGTATGTTAA 251225
                                                                       i     
  rnd-1_family-       3496 GTGAGCAACATACACTGTCATTGATTAAGCATAAAATTCTAGTACGTTAA 3545

  scaffold135|s     251226 CTCCATCCCTTTTGGAATGACTCCAATATTTAAGGTGTTGAACAATAAAA 251275
                                                                             
  rnd-1_family-       3546 CTCCATCCCTTTTGGAATGACTCCAATATTTAAGGTGTTGAACAATAAAA 3595

  scaffold135|s     251276 CCGACGTTGTCGGCGGAAAGAAAGAAGAGGTAAGATATGAATTTGAAAGC 251325
                                    ?            i                    ?  i   
  rnd-1_family-       3596 CCGACGTTGNCGGCGGAAAGAAGGAAGAGGTAAGATATGAATTNGAGAGC 3645

  scaffold135|s     251326 ATCACCAAAAAGACCGTTAGATTCACAAACCACATCCTAATATCATCAAA 251375
                                 i                     i    ?       i        
  rnd-1_family-       3646 ATCACCGAAAAGACCGTTAGATTCACAAGCCACNTCCTAATGTCATCAAA 3695

  scaffold135|s     251376 ATGTCATTCCTTTGATACAGGTAAG-TTTTTGGTACATGAAGTGAATGAG 251424
                                                    -                        
  rnd-1_family-       3696 ATGTCATTCCTTTGATACAGGTAAGTTTTTTGGTACATGAAGTGAATGAG 3745

  scaffold135|s     251425 TTCTGTCAGACTTTTTTATCTATCCCTGTTATCCATAAAATACAGGTAAT 251474
                                                           ?                 
  rnd-1_family-       3746 TTCTGTCAGACTTTTTTATCTATCCCTGTTATNCATAAAATACAGGTAAT 3795

  scaffold135|s     251475 TGGGAAGGAATATATGGGGAAGGACTGGAGAACTATCACATTTAGACGGC 251524
                               i                                            v
  rnd-1_family-       3796 TGGGGAGGAATATATGGGGAAGGACTGGAGAACTATCACATTTAGACGGG 3845

  scaffold135|s     251525 ATCATTCTATTCAATTGAAAAAGAACGCTTATTGTGTATTCATTTGCCAG 251574
                                                                             
  rnd-1_family-       3846 ATCATTCTATTCAATTGAAAAAGAACGCTTATTGTGTATTCATTTGCCAG 3895

  scaffold135|s     251575 AGAACAAACCTTCCAGGAGAATGCCAACATGCAGTTTGTCACGAATGCCA 251624
                                                                             
  rnd-1_family-       3896 AGAACAAACCTTCCAGGAGAATGCCAACATGCAGTTTGTCACGAATGCCA 3945

  scaffold135|s     251625 TGAGGAACATTCAAAAGCCCAGAAGAGATCAAGAGGTGGCGTTCCAAGTG 251674
                                                                             
  rnd-1_family-       3946 TGAGGAACATTCAAAAGCCCAGAAGAGATCAAGAGGTGGCGTTCCAAGTG 3995

  scaffold135|s     251675 AAAGGGAGTTGATGATGTCTTGTCATCATGAGCTACGCAATCTGCAGCTA 251724
                                                                             
  rnd-1_family-       3996 AAAGGGAGTTGATGATGTCTTGTCATCATGAGCTACGCAATCTGCAGCTA 4045

  scaffold135|s     251725 TGTGGCAACATTTGGTGGTGTACCAAAGATAATATTGAGCGTCAACATTG 251774
                             i vii                                           
  rnd-1_family-       4046 TGCGCTGACATTTGGTGGTGTACCAAAGATAATATTGAGCGTCAACATTG 4095

  scaffold135|s     251775 GTTTGAGCGTGTCAAGGGTTGTGCTTTCTGTGAGAGGATGTTCATTGTAG 251824
                                                                             
  rnd-1_family-       4096 GTTTGAGCGTGTCAAGGGTTGTGCTTTCTGTGAGAGGATGTTCATTGTAG 4145

  scaffold135|s     251825 GGGATATGTGAGAGTGATGAGAGAAAGGAGTATGTTTTGCTTTAATGATT 251874
                                                i                          v 
  rnd-1_family-       4146 GGGATATGTGAGAGTGATGAGGGAAAGGAGTATGTTTTGCTTTAATGAGT 4195

  scaffold135|s     251875 GGATGAGTGTGTTTTTGAGTTTGTTTTGGGGCAAAAATCTAGTCCAATAA 251924
                                                                             
  rnd-1_family-       4196 GGATGAGTGTGTTTTTGAGTTTGTTTTGGGGCAAAAATCTAGTCCAATAA 4245

  scaffold135|s     251925 AAAGTAATTTCTCTTAAAGAATGATTTTTGTTGGAACAGAGGAGGTACAT 251974
                              ?          v                                   
  rnd-1_family-       4246 AAANTAATTTCTCTAAAAGAATGATTTTTGTTGGAACAGAGGAGGTACAT 4295

  scaffold135|s     251975 TATTCAAAATGCGATTTCTAATAAAAAGTCGATTTTGTATGAACAGAGGA 252024
                                              v  v                           
  rnd-1_family-       4296 TATTCAAAATGCGATTTCTCATCAAAAGTCGATTTTGTATGAACAGAGGA 4345

  scaffold135|s     252025 AAAAGGATTCTCAACTGTGCTACTCCTACCAGAACGCCCGCGTGTGTCGG 252074
                              ?           v i                        i i ?i  
  rnd-1_family-       4346 AAANGGATTCTCAACAGCGCTACTCCTACCAGAACGCCCGCGCGCGNTGG 4395

  scaffold135|s     252075 CACAGTTC-CTGTTAGTAAATCTGTTAGTAAGGATTTTGGAGTCAATCAT 252123
                                   -                            i            
  rnd-1_family-       4396 CACAGTTCGCTGTTAGTAAATCTGTTAGTAAGGATTTCGGAGTCAATCAT 4445

  scaffold135|s     252124 TTCGATCTCAATCAACTCTGTTAGCTAAAACGTTAGCAAAAACGGATGTT 252173
                                    i                                        
  rnd-1_family-       4446 TTCGATCTCGATCAACTCTGTTAGCTAAAACGTTAGCAAAAACGGATGTT 4495

  scaffold135|s     252174 GTTAGTTAGACTGTTAGCAAGCGGGTC-AAAGGTTAGATAGGACGGAGGC 252222
                                                      -                      
  rnd-1_family-       4496 GTTAGTTAGACTGTTAGCAAGCGGGTCGAAAGGTTAGATAGGACGGAGGC 4545

  scaffold135|s     252223 CTCAAACGTACTTACAATTTATCTAACAGTTTTGATTTTTGACGAACTAG 252272
                                       v                           v        i
  rnd-1_family-       4546 CTCAAACGTACTAACAATTTATCTAACAGTTTTGATTTTTCACGAACTAA 4595

  scaffold135|s     252273 TGAGAAAAATGCCCCAGTATAACGCCTACATACGATTTGTTAGCAAGAGA 252322
                                   ?i             v                          
  rnd-1_family-       4596 TGAGAAAANCGCCCCAGTATAACTCCTACATACGATTTGTTAGCAAGAGA 4645

  scaffold135|s     252323 TAATTTGTCACTAACAGTCTTGCTAACACCTCGTTTGCAGTG 252364
                                                                     
  rnd-1_family-       4646 TAATTTGTCACTAACAGTCTTGCTAACACCTCGTTTGCAGTG 4687

Matrix = 20p43g.matrix
Kimura (with divCpGMod) = 2.17
Transitions / transversions = 2.05 (88/43)
Gap_init rate = 0.00 (20 / 4607), avg. gap size = 4.45 (89 / 20)


303 27.93 6.67 7.04 scaffold135|size786999 253600 253884 (530944) rnd-1_family-287#Unknown 237 520 (52) m_b921s001i26 24013

  scaffold135|s     253600 CCGAGGGATGAAATGACAGCAATGTCATGGGCAGTGAGTGGGTATTGCAA 253649
                            i i   v   i  iv? i v   v ii  ? i   v  ii ?   vv v
  rnd-1_family-        237 CTGGGGGCTGAGATATNAACCATGGCGCGGNCGGTGCGTAAGNATTTAAT 286

  scaffold135|s     253650 TGACAAAGATTATGACATAACATCAAAGCA---AACATAGATTTTT-TTC 253695
                              -   i    ----i  i  vvi     ---  v  i  vvi i-   
  rnd-1_family-        287 TGA-AAAAATTA----GTAGCAAAGAAGCAGGAAAAATGGAAACTCATTC 331

  scaffold135|s     253696 TTACCTTATGCAAACAG-----ATTGTATTGAAG--GTTGTATTTTGCAG 253738
                            i     vi? vvi ? -----i  v -   vv --     v     vv 
  rnd-1_family-        332 TCACCTTTCNCTCGCNGCCCCTGTTCT-TTGCTGTTGTTGTCTTTTGGCG 380

  scaffold135|s     253739 --GAGGGCAGTAGTGGCAATATCTCCTATTTTGCTCTGGGGACCTAAGAG 253786
                           -- i i  i  i   v   --------   iv -       i - i   v
  rnd-1_family-        381 ATGGGAGCGGTGGTGCCAA--------ATTCAG-TCTGGGGGC-TGAGAT 420

  scaffold135|s     253787 ATCAACACTGGCATGGACAGTGGATTGGTATGTCAA--GGAAAAATAACT 253834
                             ?   ?v    ii    i   v ?vi?   - i  -- i        v 
  rnd-1_family-        421 ATNAACNATGGCGCGGACGGTGCANAANTAT-TTAATTGAAAAAATAAAT 469

  scaffold135|s     253835 CAAAATATCACAGTAATAAGTGGTCCAAATA----TGTTCTTACCTTGCA 253880
                            iv  v    v     v  i   ---    ?---- v    i       i
  rnd-1_family-        470 CGCAAAATCAAAGTAAAAAATGG---AAATNCATTTTTTCTCACCTTGCG 516

  scaffold135|s     253881 TTTG 253884
                           i i 
  rnd-1_family-        517 CTCG 520

Matrix = 20p43g.matrix
Kimura (with divCpGMod) = 30.81
Transitions / transversions = 1.18 (40/34)
Gap_init rate = 0.10 (27 / 284), avg. gap size = 1.44 (39 / 27)


261 28.92 2.25 8.10 scaffold135|size786999 253696 253917 (530911) C rnd-1_family-142#Unknown (562) 673 464 m_b921s001i27 24014

  scaffold135|s     253696 TTACCTTATGCAAACAGATTGTATTGAAGGTTGTATTTTGCAGGAGGGCA 253745
                             v   i v v   ? vv  v     ?v vi     -----i      - 
C rnd-1_family-        673 TTCCCTCAAGGAAANACTTTCTATTGNTGCCTGTAT-----GGGAGGG-A 630

  scaffold135|s     253746 GTAGTGGCAATATCTCCTATTTTGCTCTGGGGACC--TAAGAGATCAACA 253793
                            - i  - i ii?    v   iv -       i i--  vi vi ?    
C rnd-1_family-        629 G-AATG-CGACGNCTCCAATTCAG-TCTGGGGGCTGATATAATGTNAACA 583

  scaffold135|s     253794 CTGGCATGGACAGTGGATTGGTATGTCAAGGAAA---AATAACTCAAAAT 253840
                           v v  i ---i    v  vi    vi   vi   ---  v  v   v  -
C rnd-1_family-        582 ATTGCGT---TAGTGCATGAGTATTCCAATAAAAGTGAAGAAATCATAA- 537

  scaffold135|s     253841 ATCACAGTAATAAGTGGTCCAAATATGTTCTTACCTTGCATTTGTGGCTA 253890
                           --  v i   v  i   -vi      -  i i     ? ii ii    iv
C rnd-1_family-        536 --CAAAATAAAAAATGG-ATAAATAT-TTTTCACCTTNCGCTCATGGCCC 491

  scaffold135|s     253891 GTATTTGTGTTTGTTGTGAGCAGTGGA 253917
                           v i  iv v  i     v?        
C rnd-1_family-        490 CTGTTCTTTTTCGTTGTTNGCAGTGGA 464

Matrix = 20p43g.matrix
Kimura (with divCpGMod) = 34.24
Transitions / transversions = 1.03 (30/29)
Gap_init rate = 0.09 (19 / 221), avg. gap size = 1.16 (22 / 19)


299 27.09 0.00 2.08 scaffold135|size786999 255285 255382 (529446) C rnd-5_family-3167#Unknown (20) 295 200 m_b921s001i28 24015

  scaffold135|s     255285 GAGATTGGATCAGGCTCTAGTTTTGTTGCTTCATATATGTATACCTCAAT 255334
                             i ii    ivv  v i v     viv   i   i        v     
C rnd-5_family-        295 GAAACCGGATTTCGCGCCATTTTTGGCCCTTTATACATGTATACATCAAT 246

  scaffold135|s     255335 TCAAAGCTCTGATCAAGGACTTGCCAATGATGTTCTTATTATTTCTGC 255382
                           vv        vv  i  vi   v   v      --v        v   
C rnd-5_family-        245 GAAAAGCTCTTTTCGAGCGCTTTCCATTGATGT--ATATTATTTATGC 200

Matrix = 20p43g.matrix
Kimura (with divCpGMod) = 29.33
Transitions / transversions = 0.62 (10/16)
Gap_init rate = 0.02 (2 / 97), avg. gap size = 1.00 (2 / 2)


395 18.47 7.09 6.25 scaffold135|size786999 255381 255507 (529321) C rnd-3_family-180#Unknown (23) 437 310 m_b921s001i29 24016

  scaffold135|s     255381 GCAAAAAATA-GAAAAGTCATCCTCAGCTGTACCATGAGGTCTCTACATC 255429
                               i ? v -     i   v?        i      --- i ?      
C rnd-3_family-        437 GCAAGANAGAAGAAAAATCAANCTCAGCTGCACCATG---TTTNTACATC 391

  scaffold135|s     255430 ATGTTGAAGCTTTTT--ACTGCCTAGGTCT------TTGAAACAGACTGA 255471
                                 i  v    i-- i      i    ------  i       vvi 
C rnd-3_family-        390 ATGTTGGAGGTTTTCTGATTGCCTAAGTCTCATTCGTTAAAACAGAGGAA 341

  scaffold135|s     255472 CTATTAAGTTTTGAATAGCATTAGGCAATGTGGCAT 255507
                           vi  v       i  ----    iiv  ? -     
C rnd-3_family-        340 GCATGAAGTTTTAAA----ATTAAAAAANG-GGCAT 310

Matrix = 20p43g.matrix
Kimura (with divCpGMod) = 22.52
Transitions / transversions = 1.75 (14/8)
Gap_init rate = 0.09 (11 / 126), avg. gap size = 1.55 (17 / 11)


660 16.80 0.79 0.79 scaffold135|size786999 255538 255663 (529165) genome_2_10548#DNA 1 126 (359) m_b921s001i30 24017

  scaffold135|s     255538 CAAGATTGA-TTGACTTTGACCTGTTAGCTGGACGTTGAACCACTACCAA 255586
                                 i  -  v       v      v      v            vi 
  genome_2_1054          1 CAAGATCGAATTCACTTTGAACTGTTATCTGGACTTTGAACCACTACGGA 50

  scaffold135|s     255587 TGTACTGTACTATTCATACGTACAATTGTTCCCATTTCAACAAAAAATTC 255636
                           v   ii         v vi i ii     v v        -         
  genome_2_1054         51 GGTATCGTACTATTCCTCTGCATGATTGTACGCATTTCAA-AAAAAATTC 99

  scaffold135|s     255637 TTGTGCCAAGATGTCAGATAGTATGTC 255663
                                 v v             v    
  genome_2_1054        100 TTGTGCAATGATGTCAGATAGTCTGTC 126

Matrix = 20p43g.matrix
Kimura (with divCpGMod) = 17.19
Transitions / transversions = 0.62 (8/13)
Gap_init rate = 0.02 (2 / 125), avg. gap size = 1.00 (2 / 2)


2275 9.07 4.13 2.72 scaffold135|size786999 255666 256028 (528800) C genome_10_2760-9]2#Unspecified (2) 809 442 m_b921s001i31 24018

  scaffold135|s     255666 TGAAGCTGTGGGAATGCTTGAAAATAGCTAA--------TGATGTACATT 255707
                              i              iv           --------         v 
C genome_10_276        809 TGAGGCTGTGGGAATGCTCTAAAATAGCTAAAGTTTTAATGATGTACAAT 760

  scaffold135|s     255708 TTTTTCTAAGTTTTAATTATGTACATT--TTTTTCTAT--TCTGTACCTT 255753
                                            v         --         --      v   
C genome_10_276        759 TTTTTCTAAGTTTTAATGATGTACATTATTTTTTCTATATTCTGTAACTT 710

  scaffold135|s     255754 TGCATCTTTATGATAGTATTGCAGTAAACATAAATTGTCTACCTGAATAT 255803
                                iv     i   iv  i       i             i      -
C genome_10_276        709 TGCATTGTTATGGTAGCTTTACAGTAAATATAAATTGTCTACTTGAATA- 661

  scaffold135|s     255804 AAAAAAAAATAATCTGCG-TTCAGTTTTGTCCCCCACTTTGGACAGCGGG 255852
                           ------   -       v-                            i v
C genome_10_276        660 ------AAA-AATCTGCTCTTCAGTTTTGTCCCCCACTTTGGACAGCAGT 618

  scaffold135|s     255853 TAGACATGATTGTTTAATGGGAGAGAGAGGCAAGACAGATCAGAGTCCAT 255902
                                   v      v       i   --                     
C genome_10_276        617 TAGACATGTTTGTTTTATGGGAGGGAG--GCAAGACAGATCAGAGTCCAT 570

  scaffold135|s     255903 GCAAGCGAGAGCCGGTTTGTGTGCCGTGTGCAACTTGATGCCCATTGGTC 255952
                             v                            i   ii   v  i      
C genome_10_276        569 GCCAGCGAGAGCCGGTTTGTGTGCCGTGTGCGACTCAATGACCGTTGGTC 520

  scaffold135|s     255953 C-TATTAATCCCGCAGATAGCTTATTTCTTGGAAATAGCTTATTTCTT-C 256000
                            - v                         i v        v      i- 
C genome_10_276        519 CTTTTTAATCCCGCAGATAGCTTATTTCTCGCAAATAGCTGATTTCTCGC 470

  scaffold135|s     256001 AGATAGCTTATTTCTCGCAGATAGCACT 256028
                                  v                    
C genome_10_276        469 AGATAGCGTATTTCTCGCAGATAGCACT 442

Matrix = 20p43g.matrix
Kimura (with divCpGMod) = 8.52
Transitions / transversions = 1.00 (16/16)
Gap_init rate = 0.04 (16 / 362), avg. gap size = 1.56 (25 / 16)


3059 1.98 0.28 0.56 scaffold135|size786999 256029 256384 (528444) genome_7_4419#DNA 1 355 (160) m_b921s001i32 24019

  scaffold135|s     256029 GAGGTTGAGGGAACCTCCTACTATGAGATTAAAAATTGTGAGTAAAAAGT 256078
                                                                             
  genome_7_4419          1 GAGGTTGAGGGAACCTCCTACTATGAGATTAAAAATTGTGAGTAAAAAGT 50

  scaffold135|s     256079 GATTGGTATCAAATAATAGTATCTCACTACATATATCATTAGAAAGTACA 256128
                                                   i         --              
  genome_7_4419         51 GATTGGTATCAAATAATAGTATCTTACTACATAT--CATTAGAAAGTACA 98

  scaffold135|s     256129 TACGATACTGTGAATAACATAATTTCCGAAAA-TAAGACTATCTCCGAGA 256177
                                            i              -                 
  genome_7_4419         99 TACGATACTGTGAATAATATAATTTCCGAAAAATAAGACTATCTCCGAGA 148

  scaffold135|s     256178 GATAAGACTATTTCCGAATCTCGGTAATAGTCTTATTTCTTGGTGATAGT 256227
                                                                   i  i      
  genome_7_4419        149 GATAAGACTATTTCCGAATCTCGGTAATAGTCTTATTTCTCGGCGATAGT 198

  scaffold135|s     256228 CTTATTTTTCGGAAAAGGCTTATTTTTCGGAAATAAGAGGCATCTCTGCA 256277
                                                                             
  genome_7_4419        199 CTTATTTTTCGGAAAAGGCTTATTTTTCGGAAATAAGAGGCATCTCTGCA 248

  scaffold135|s     256278 TAGGAATAGTACATATTCACGTAGCTCTCGGATGTAGTCTTATTTCTCGG 256327
                                                            i   v            
  genome_7_4419        249 TAGGAATAGTACATATTCACGTAGCTCTCGGATATAGGCTTATTTCTCGG 298

  scaffold135|s     256328 CAATAGTCTTATTTGTTGGAGAAGGCTTATTTCTCGGAAATAGTCTTATT 256377
                                           i                                 
  genome_7_4419        299 CAATAGTCTTATTTGTCGGAGAAGGCTTATTTCTCGGAAATAGTCTTATT 348

  scaffold135|s     256378 TATAATG 256384
                                  
  genome_7_4419        349 TATAATG 355

Matrix = 20p43g.matrix
Kimura (with divCpGMod) = 1.23
Transitions / transversions = 6.00 (6/1)
Gap_init rate = 0.01 (3 / 355), avg. gap size = 1.00 (3 / 3)


6477 1.23 0.14 0.54 scaffold135|size786999 256384 257120 (527708) genome_9_8046#DNA 1 734 (0) m_b921s001i33 24020

  scaffold135|s     256384 GAGGTTGAGGGAACTTGTCTATGTAAAGGGATCTAAAGCAAGCATAAAAA 256433
                                                          i                  
  genome_9_8046          1 GAGGTTGAGGGAACTTGTCTATGTAAAGGGACCTAAAGCAAGCATAAAAA 50

  scaffold135|s     256434 CTTAGTAGGAAGTACTTATATTATTTAATTTAATCGCAACTAAAGAGAGA 256483
                                                                             
  genome_9_8046         51 CTTAGTAGGAAGTACTTATATTATTTAATTTAATCGCAACTAAAGAGAGA 100

  scaffold135|s     256484 TGGCATTACATGATCAGACAGGTTATGGTACGATATCTGATGAAATTTCT 256533
                                                                             
  genome_9_8046        101 TGGCATTACATGATCAGACAGGTTATGGTACGATATCTGATGAAATTTCT 150

  scaffold135|s     256534 TGTCTTCTGTGTGACAGTACGTTTTTATTGTGTTTTATGCAGCAACGTAC 256583
                                                                             
  genome_9_8046        151 TGTCTTCTGTGTGACAGTACGTTTTTATTGTGTTTTATGCAGCAACGTAC 200

  scaffold135|s     256584 TTGTTGAAAGTAAGTCGTGCTACCTCGGAAATAGTCTTATTTCTCGGAAA 256633
                                                                             
  genome_9_8046        201 TTGTTGAAAGTAAGTCGTGCTACCTCGGAAATAGTCTTATTTCTCGGAAA 250

  scaffold135|s     256634 AGGCTTATATCTCGGTAATAGCACTATAAATAAGACTATTTCCGAGATAT 256683
                                          i                                  
  genome_9_8046        251 AGGCTTATATCTCGGCAATAGCACTATAAATAAGACTATTTCCGAGATAT 300

  scaffold135|s     256684 AAGCCTTTTCCGAGGAATATGGCTATTCCCGACAAATAAATCCTATTCCT 256733
                                              v            vi     i-        i
  genome_9_8046        301 AAGCCTTTTCCGAGGAATAAGGCTATTCCCGAGGAATAAG-CCTATTCCC 349

  scaffold135|s     256734 GAGTGCTACGTGAATATTTACTATTCCTACGTAGACATGCCTCTTATTTC 256783
                                                                             
  genome_9_8046        350 GAGTGCTACGTGAATATTTACTATTCCTACGTAGACATGCCTCTTATTTC 399

  scaffold135|s     256784 CGAAAAATAAGCCTTCTCCGAGAAATAAGACTATTGCCGAGAAATAATAC 256833
                                                                             
  genome_9_8046        400 CGAAAAATAAGCCTTCTCCGAGAAATAAGACTATTGCCGAGAAATAATAC 449

  scaffold135|s     256834 TATTTCCTAGACTCGGTAATAGTCTTATTTCTCGGCAATTGTCTTATCTT 256883
                                  v                            i             
  genome_9_8046        450 TATTTCCGAGACTCGGTAATAGTCTTATTTCTCGGCGATTGTCTTATCTT 499

  scaffold135|s     256884 GCGGTGATTGTCTTATTTGTTGTGTATTGAATTTATTAAGCCATTTCTGC 256933
                                                                             
  genome_9_8046        500 GCGGTGATTGTCTTATTTGTTGTGTATTGAATTTATTAAGCCATTTCTGC 549

  scaffold135|s     256934 ATGAACATGAGTATTCCGTCAATGTTGGTCATGTTAATATTCATTTATTA 256983
                                                                             
  genome_9_8046        550 ATGAACATGAGTATTCCGTCAATGTTGGTCATGTTAATATTCATTTATTA 599

  scaffold135|s     256984 AGTTCTGAAACACTCACTATCATGCTATTGACG-ATAATTGCATCAAAAT 257032
                                                            -                
  genome_9_8046        600 AGTTCTGAAACACTCACTATCATGCTATTGACGCATAATTGCATCAAAAT 649

  scaffold135|s     257033 AATAGTCTATTATAGATTTATTGCACTTATTAGTAGTTTCCATTATTATA 257082
                                                                             
  genome_9_8046        650 AATAGTCTATTATAGATTTATTGCACTTATTAGTAGTTTCCATTATTATA 699

  scaffold135|s     257083 CTATTATATTACATGAATGGGCAAGTTCCCTCAACCTC 257120
                                    ---                          
  genome_9_8046        700 CTATTATAT---ATGAATGGGCAAGTTCCCTCAACCTC 734

Matrix = 20p43g.matrix
Kimura (with divCpGMod) = 0.99
Transitions / transversions = 2.00 (6/3)
Gap_init rate = 0.01 (5 / 736), avg. gap size = 1.00 (5 / 5)


1383 3.68 0.00 0.00 scaffold135|size786999 257121 257283 (527545) genome_7_4419#DNA 352 514 (1) m_b921s001i34 24021

  scaffold135|s     257121 AATGCTATTTCCGAGAAATAAGCCTTCCCCAATAAATAAGACTAATATTT 257170
                                                         i                   
  genome_7_4419        352 AATGCTATTTCCGAGAAATAAGCCTTCCCCGATAAATAAGACTAATATTT 401

  scaffold135|s     257171 TCGAGAATAGGATGACTGAGATTACGTTTCCGGGATCAATCAATATTGAA 257220
                            i     v i                                        
  genome_7_4419        402 TTGAGAAAAAGATGACTGAGATTACGTTTCCGGGATCAATCAATATTGAA 451

  scaffold135|s     257221 TTACAACTACCTAGGTAGTTAGGTATCGTATATTTTATAAATAGAGACAA 257270
                                                    iv                       
  genome_7_4419        452 TTACAACTACCTAGGTAGTTAGGTACGGTATATTTTATAAATAGAGACAA 501

  scaffold135|s     257271 GTTCCCTCAACCT 257283
                                        
  genome_7_4419        502 GTTCCCTCAACCT 514

Matrix = 20p43g.matrix
Kimura (with divCpGMod) = 2.62
Transitions / transversions = 2.00 (4/2)
Gap_init rate = 0.00 (0 / 162), avg. gap size = 0.0 (0 / 0)


260 25.27 2.70 21.12 scaffold135|size786999 257125 257420 (527408) C genome_11_43780-9]3#Unspecified (426) 583 333 m_b921s001i35 24022

  scaffold135|s     257125 CTATTTCCGAGAAATAAGCCTTCCCCAATAAATAAGACTAATATTTTCGA 257174
                               i v               vii i v         ---   ivv   
C genome_11_437        583 CTATCTGCGAGAAATAAGCCTTATTCGAAAAATAAGAC---TATCGGCGA 537

  scaffold135|s     257175 G-AATAGG---ATGACTGAG-ATTACGTTTCCGGGATCAATCAATATTGA 257219
                            -    i ---  i v    -v      ---- -----   i i    --
C genome_11_437        536 GAAATAAGCCTATAAATGAGTCTTACGT----G-----AATTAGTATT-- 498

  scaffold135|s     257220 ATTACAACTACCTAGGTAGTTAGGTATCGTATATTTTATAAATAGAGACA 257269
                              -------    v i  v   iiv  v   v  iv v     -    v
C genome_11_437        497 ATT-------CCTACGCAGATAGACCTCTTATCTTCGAGAAATA-AGACT 456

  scaffold135|s     257270 AGTTCCCTCAACCTGACTATAAATAGTCCTATCTGCGAG-GATAGCCTTA 257318
                            --  --------- i v v      vv           -i   ivvi  
C genome_11_437        455 A--TC---------GGCGAGAAATAGGACTATCTGCGAGAAATAAGACTA 417

  scaffold135|s     257319 TTTGCGAGAGCGCACTATTCCTACATTGAAAATAAGCTTATCT-TCGAGG 257367
                              v i  --------    -------       iv     i -   vi 
C genome_11_437        416 TTTTCAAG--------ATTC-------GAAAATAGTCTTATTTCTCGCAG 382

  scaffold135|s     257368 ATTCTCTTATTTGCATGCTCGGAAATAAGCCTA-TCCTCACAAATAAGCT 257416
                             vv  i     -----    vvi   iv i  - i   i v    iv  
C genome_11_437        381 ATAGTCCTATTT-----CTCGCCGATAGTCTTATTTCTCGCCAATAGTCT 337

  scaffold135|s     257417 TATT 257420
                               
C genome_11_437        336 TATT 333

Matrix = 20p43g.matrix
Kimura (with divCpGMod) = 26.72
Transitions / transversions = 0.90 (28/31)
Gap_init rate = 0.20 (59 / 295), avg. gap size = 1.03 (61 / 59)

1088 7.19 11.76 0.00 scaffold135|size786999 257285 257437 (527391) C genome_10_2760-9]2#Unspecified (367) 444 274 m_b921s001i36 24022

  scaffold135|s     257285 ACTATAAATAGTCCTATCTGCGAGGATAGCCTTATTTGCGAGAGCGCACT 257334
                                       v                                 i   
C genome_10_276        444 ACTATAAATAGTGCTATCTGCGAGGATAGCCTTATTTGCGAGAGCGTACT 395

  scaffold135|s     257335 ATTCCTACATTGAAAATAAGCTTATCTTCGAGGATTCTCTTATTTGCATG 257384
                                   i v                v                   iv 
C genome_10_276        394 ATTCCTACGTGGAAAATAAGCTTATCTGCGAGGATTCTCTTATTTGCGAG 345

  scaffold135|s     257385 CTCGGAAATAAGCCTATCCTCACAAATAAGCT------------------ 257416
                               v                i         i------------------
C genome_10_276        344 CTCGCAAATAAGCCTATCCTCGCAAATAAGCCTATCCTCGCAAATAAGCA 295

  scaffold135|s     257417 TATTCAGTCTGATGTAAGTGA 257437
                                       i        
C genome_10_276        294 TATTCAGTCTGACGTAAGTGA 274

Matrix = 20p43g.matrix
Kimura (with divCpGMod) = 5.00
Transitions / transversions = 1.20 (6/5)
Gap_init rate = 0.01 (1 / 152), avg. gap size = 18.00 (18 / 1)


9594 2.58 0.44 0.27 scaffold135|size786999 257436 258563 (526265) C rnd-1_family-574#Unknown (0) 1130 1 m_b921s001i37 24023

  scaffold135|s     257436 GAGGTTGAGGGAAGTCAGCAAAATAGTCTTCATGGAACAATATTTTTATG 257485
                                             ?                         ?     
C rnd-1_family-       1130 GAGGTTGAGGGAAGTCAGNAAAATAGTCTTCATGGAACAATATTNTTATG 1081

  scaffold135|s     257486 TGACAAATTACATATATATTGATAGATTCTCCTGTTTTCATGACATGAAT 257535
                                                      ?               v      
C rnd-1_family-       1080 TGACAAATTACATATATATTGATAGATNCTCCTGTTTTCATGAAATGAAT 1031

  scaffold135|s     257536 ATGTAGTTCAGACAAGTGATGTTCTTTTTCCATTCTGAACATGAGGTTGA 257585
                                                          i                  
C rnd-1_family-       1030 ATGTAGTTCAGACAAGTGATGTTCTTTTTCCGTTCTGAACATGAGGTTGA 981

  scaffold135|s     257586 CTGGGAGATTTATTGTTAGCTGATAAATATTAGCCCTATCTCTTGAAAAT 257635
                                                                             
C rnd-1_family-        980 CTGGGAGATTTATTGTTAGCTGATAAATATTAGCCCTATCTCTTGAAAAT 931

  scaffold135|s     257636 GAAGTTCAATCATTGAATGAATGATATTAACTAGGCTGAAAATTTATATT 257685
                                            ?              v                 
C rnd-1_family-        930 GAAGTTCAATCATTGAANGAATGATATTAACTTGGCTGAAAATTTATATT 881

  scaffold135|s     257686 TTTGTTGAAAAGGACTGCATATATGTTGTTGAATCTTTTGGTAGACAGTG 257735
                                                                             
C rnd-1_family-        880 TTTGTTGAAAAGGACTGCATATATGTTGTTGAATCTTTTGGTAGACAGTG 831

  scaffold135|s     257736 GCAAAGTCAATCTGATGCTTGCTCTAAAAAGGATATGAAATGAAAGTTGG 257785
                                              i                           i  
C rnd-1_family-        830 GCAAAGTCAATCTGATGCTCGCTCTAAAAAGGATATGAAATGAAAGTCGG 781

  scaffold135|s     257786 GTGTATGCAAAAATGCAGCTGCTAACATTTTAGATAGATGTGATATTAAC 257835
                               i                 i               i          ?
C rnd-1_family-        780 GTGTGTGCAAAAATGCAGCTGCCAACATTTTAGATAGACGTGATATTAAN 731

  scaffold135|s     257836 TTCAAAAAATGGAATAGAATAAGTCACACATTTTATCACAAAGCTTAAAG 257885
                                                    i                        
C rnd-1_family-        730 TTCAAAAAATGGAATAGAATAAGTCGCACATTTTATCACAAAGCTTAAAG 681

  scaffold135|s     257886 CCATACTGTCATTCATTCACAATTTGTACATTTGTTCTGTAATGATGATA 257935
                           i      ?                                          
C rnd-1_family-        680 TCATACTNTCATTCATTCACAATTTGTACATTTGTTCTGTAATGATGATA 631

  scaffold135|s     257936 ACATGTGTCTAATGAACTTAACATTACACACTGAGCAGCCGTAGGCTAGG 257985
                                            i                                
C rnd-1_family-        630 ACATGTGTCTAATGAACCTAACATTACACACTGAGCAGCCGTAGGCTAGG 581

  scaffold135|s     257986 ACCCTCACAAAGAGTGTTGCATACCTATTCACTGGATACCCCGATCAAAA 258035
                                          ? ?     i                          
C rnd-1_family-        580 ACCCTCACAAAGAGTNTNGCATATCTATTCACTGGATACCCCGATCAAAA 531

  scaffold135|s     258036 GTC-TTCAAGTAAAATTTAAGATTTATATGTAACAACCCTGCCAACAGTC 258084
                              -      i ?        i            i    i          
C rnd-1_family-        530 GTCTTTCAAGCANAATTTAAGGTTTATATGTAACGACCCCGCCAACAGTC 481

  scaffold135|s     258085 TGCATGCAGACCCCATCCAATCTTTCGTCCACTCATGATCCACATGACTG 258134
                                           v                                 
C rnd-1_family-        480 TGCATGCAGACCCCATACAATCTTTCGTCCACTCATGATCCACATGACTG 431

  scaffold135|s     258135 GTTTGCCTCTTTCAAGCTGACAGTTTTATGTGAAGACCTGGATCGTGTCC 258184
                                   i       i           ?    ?       v  ?     
C rnd-1_family-        430 GTTTGCCTTTTTCAAGTTGACAGTTTTANGTGANGACCTGGTTCNTGTCC 381

  scaffold135|s     258185 AGTAAAAATACATCATTTTAATATAAACTTCATTGGTAATGGGGGTTAAT 258234
                                                                             
C rnd-1_family-        380 AGTAAAAATACATCATTTTAATATAAACTTCATTGGTAATGGGGGTTAAT 331

  scaffold135|s     258235 TGTACCAGGGATCTAGCTATGCCACACCAATTGAGAAAAGTGGGGGGCAG 258284
                                    i                               -        
C rnd-1_family-        330 TGTACCAGGAATCTAGCTATGCCACACCAATTGAGAAAAGT-GGGGGCAG 282

  scaffold135|s     258285 GTTTGAGTGTGCTTTTTGTAAA---TGCACCACTACTATGTATGCATATG 258331
                              i        v         ---               ?         
C rnd-1_family-        281 GTTCGAGTGTGCATTTTGTAAAGTGTGCACCACTACTATGNATGCATATG 232

  scaffold135|s     258332 ATTCCTAGACCTATTTGTTTGAAAGTGCAGAACTCACATCATGCTATGCC 258381
                                        ?             i              i       
C rnd-1_family-        231 ATTCCTAGACCTANTTGTTTGAAAGTGTAGAACTCACATCATACTATGCC 182

  scaffold135|s     258382 TAAGTATGATATCTGATGTTGTATAGAGATGTTGTAATAGTGTCTAGTAA 258431
                              i      i                                       
C rnd-1_family-        181 TAAATATGATGTCTGATGTTGTATAGAGATGTTGTAATAGTGTCTAGTAA 132

  scaffold135|s     258432 GATTGGCTTGCTACTATT-TTTTGTTGATATGGTGCAGTGTAGATGTAAA 258480
                                     i  i    -                               
C rnd-1_family-        131 GATTGGCTTGTTATTATTNTTTTGTTGATATGGTGCAGTGTAGATGTAAA 82

  scaffold135|s     258481 GTATTGTGCAACACCATATATCATGGTACAAGATATGGCAATACCAAACT 258530
                                          --                                 
C rnd-1_family-         81 GTATTGTGCAACACC--ATATCATGGTACAAGATATGGCAATACCAAACT 34

  scaffold135|s     258531 AAAAACTACCCCTGCTTAAAAAACTCATATTAT 258563
                                                            
C rnd-1_family-         33 AAAAACTACCCCTGCTTAAAAAACTCATATTAT 1

Matrix = 20p43g.matrix
Kimura (with divCpGMod) = 1.99
Transitions / transversions = 4.80 (24/5)
Gap_init rate = 0.01 (6 / 1127), avg. gap size = 1.33 (8 / 6)


1121 17.28 2.32 9.96 scaffold135|size786999 258592 258893 (525935) C genome_3_16974#DNA/hAT-Tag1 (222) 511 231 m_b921s001i38 24024

  scaffold135|s     258592 GTCCATAAAATAGCCCATTATTTCTCGAAAATGGCCTATTTTTTGAAAAT 258641
                            i i    v     ---               i  i     i i      
C genome_3_1697        511 GCCTATAATATAGC---TTATTTCTCGAAAATAGCTTATTTCTCGAAAAT 465

  scaffold135|s     258642 AGGCTATTTCTCGATTATAAGCTATTTCTCGAAAATAGCTTATTATATAG 258691
                             vi    ----i --   iv      -    i  -----------   i
C genome_3_1697        464 AGCTTATT----AA--ATAGCCTATTT-TCGAGAA-----------ATAA 433

  scaffold135|s     258692 GCTTTTTTTGAGATATGGCCTATAATCGAAAAATAAGCTATTTTCGAGAT 258741
                              v    i    v  i v    vv    i     i            v 
C genome_3_1697        432 GCTATTTTCGAGAAATAGGCTATTTTCGAGAAATAGGCTATTTTCGAGCT 383

  scaffold135|s     258742 CCACGTGT-CAGATTACTGTTCCTACGTAAATTGGATTGCTATTTTCGAG 258790
                            i  -  i-  i      i           v v vii             
C genome_3_1697        382 CTAC-TGCACAAATTACTATTCCTACGTAACTAGTGCTGCTATTTTCGAG 334

  scaffold135|s     258791 AAATAGGCCTTTTTCGAGAAATAAGCTATTTTCGAGTTTTGAATATAGGC 258840
                                   iv         v   i     i v    -----  -      
C genome_3_1697        333 AAATAGGCTATTTTCGAGATATAGGCTATCTGCGAG-----AA-ATAGGC 290

  scaffold135|s     258841 TATTTT------TCGAATATAGGCTATTTCTCGAATATAGCCTATTTCTC 258884
                           v     ------     v                ii      v       
C genome_3_1697        289 GATTTTCGAATTTCGAAAATAGGCTATTTCTCGAGCATAGCCGATTTCTC 240

  scaffold135|s     258885 GAATATTGC 258893
                           i  v  v  
C genome_3_1697        239 AAAAATAGC 231

Matrix = 20p43g.matrix
Kimura (with divCpGMod) = 18.79
Transitions / transversions = 1.35 (27/20)
Gap_init rate = 0.10 (30 / 301), avg. gap size = 1.17 (35 / 30)


416 22.13 5.62 12.88 scaffold135|size786999 258672 258920 (525908) genome_3_16974#DNA/hAT-Tag1 205 437 (296) m_b921s001i39 24025

  scaffold135|s     258672 GAAAATAGCTTATTATA------TAGGCTTTTTTTGAGATATGGCCTATA 258715
                            i      vi    v  ------  i   v         v  v v    i
  genome_3_1697        205 GGAAATAGGCTATTTTAAACAAATAAGCTATTTTTGAGAAATCGGCTATG 254

  scaffold135|s     258716 ATCGAAAAATAAGCTATTTTCGAGATCCACGTGTCAGATTAC-TGTTCCT 258764
                           v    i     iv          i  i iv----- i  ii - i  i  
  genome_3_1697        255 CTCGAGAAATAGCCTATTTTCGAAATTCGA-----AAATCGCCTATTTCT 299

  scaffold135|s     258765 ACGTAAATTGGATTGCTAT-TTTCGAGAAATAGGCC-TTTTTCGAGAAAT 258812
                           -  i i  v v----    - i    -      v i-   i    -    
  genome_3_1697        300 -CGCAGATAGC----CTATATCTCGA-AAATAGCCTATTTCTCGA-AAAT 342

  scaffold135|s     258813 A--AGC--TATTTTCG-AGTTTTGAATATAGGCTATTTTTCGAATATAGG 258857
                            --   --  v  v  -  ----     --- iv    v vv i  v  -
  genome_3_1697        343 AGCAGCACTAGTTACGTAG----GAATA---GTAATTTGTGCAGTAGAG- 384

  scaffold135|s     258858 CTATTTCTCGAATATAGCCTATTTCTCGAATATTGCCAATAAACTTCTCA 258907
                           ------      v                 v  v   v  ----     i
  genome_3_1697        385 ------CTCGAAAATAGCCTATTTCTCGAAAATAGCCTAT----TTCTCG 424

  scaffold135|s     258908 AATATAGCGCATT 258920
                             v     vi   
  genome_3_1697        425 AAAATAGCTTATT 437

Matrix = 20p43g.matrix
Kimura (with divCpGMod) = 24.22
Transitions / transversions = 0.92 (23/25)
Gap_init rate = 0.15 (37 / 248), avg. gap size = 1.19 (44 / 37)

452 20.12 6.71 6.06 scaffold135|size786999 258779 258942 (525886) genome_3_16974#DNA/hAT-Tag1 213 377 (356) m_b921s001i40 24025

  scaffold135|s     258779 GCTATTTTCGAGAAATAGGCCTTTTTCGAGAAATAAGCTATTTTCGAGTT 258828
                                   vi v     i  iv    i       vi     vi     --
  genome_3_1697        213 GCTATTTTAAACAAATAAGCTATTTTTGAGAAATCGGCTATGCTCGAG-- 260

  scaffold135|s     258829 TTGAATATAGGCTATTTT------TCGAATATAGGCTATTTCTCGAATAT 258872
                           ---  -    v       ------     v  v v          v v  
  genome_3_1697        261 ---AA-ATAGCCTATTTTCGAAATTCGAAAATCGCCTATTTCTCGCAGAT 306

  scaffold135|s     258873 AGCCTATTTCTCGAATATTGCCAATAAACTTCTCAAATATAGC-GCATTC 258921
                                  v       v  v   v  ----     i  v     -   i v
  genome_3_1697        307 AGCCTATATCTCGAAAATAGCCTAT----TTCTCGAAAATAGCAGCACTA 352

  scaffold135|s     258922 A--ACG--GATATAATAATATATGC 258942
                           i--   -- iv   i    v i   
  genome_3_1697        353 GTTACGTAGGAATAGTAATTTGTGC 377

Matrix = 20p43g.matrix
Kimura (with divCpGMod) = 21.86
Transitions / transversions = 0.63 (12/19)
Gap_init rate = 0.09 (14 / 163), avg. gap size = 1.50 (21 / 14)


761 7.53 0.00 0.00 scaffold135|size786999 258947 259039 (525789) C rnd-1_family-601#Unknown (0) 1084 992 m_b921s001i41 24026

  scaffold135|s     258947 TCTTTCTAAGCCAATCGTCGCCAATTTATTGTGTAGCGAGTCGTGAAAGA 258996
                                                     v  i                    
C rnd-1_family-       1084 TCTTTCTAAGCCAATCGTCGCCAATTAATCGTGTAGCGAGTCGTGAAAGA 1035

  scaffold135|s     258997 ACAGTCTGAGCGCTCGCAAAAATGCGTGTGCTACGATTGTATT 259039
                                            i   v    i          i  i  
C rnd-1_family-       1034 ACAGTCTGAGCGCTCGCGAAACTGCGCGTGCTACGATCGTGTT 992

Matrix = 20p43g.matrix
Kimura (with divCpGMod) = 3.75
Transitions / transversions = 2.50 (5/2)
Gap_init rate = 0.00 (0 / 92), avg. gap size = 0.0 (0 / 0)


3633 3.56 0.00 0.71 scaffold135|size786999 259041 259465 (525363) genome_6_9260#DNA 1 422 (0) m_b921s001i42 24027

  scaffold135|s     259041 AGAGTGTCCATGTTTTTCAAATTTGTGAGCGACCAACCTTAAATTTGTTA 259090
                                            i       i    i      i            
  genome_6_9260          1 AGAGTGTCCATGTTTTTTAAATTTGCGAGCAACCAACTTTAAATTTGTTA 50

  scaffold135|s     259091 GTCATTTTATCTCTCCCTAGAGAATATCACCGATCCGGCGAAGTGAACTA 259140
                                                           i                 
  genome_6_9260         51 GTCATTTTATCTCTCCCTAGAGAATATCACCGGTCCGGCGAAGTGAACTA 100

  scaffold135|s     259141 ACAAATATAAAAAACGGCCGACTAACAAATTTGATCAAATTATTTGTTAG 259190
                                            i                       ---      
  genome_6_9260        101 ACAAATATAAAAAACGGTCGACTAACAAATTTGATCAAATT---TGTTAG 147

  scaffold135|s     259191 CAACTTAACAAATTTGAAGGTTGCTCGCAAGTCGTAGAGAGTACTGAATT 259240
                                            v                                
  genome_6_9260        148 CAACTTAACAAATTTGATGGTTGCTCGCAAGTCGTAGAGAGTACTGAATT 197

  scaffold135|s     259241 CCTATCTTACAGCATTTTCTTCTGATTCTGGTGGTTAATTTAGGCGGGGA 259290
                                 v               i                         v 
  genome_6_9260        198 CCTATCGTACAGCATTTTCTTCCGATTCTGGTGGTTAATTTAGGCGGGTA 247

  scaffold135|s     259291 AGGCTTTCGTGGTCTGTCCATCGCTGCAAGAGTTGGTCGCTGACAAATTT 259340
                                  i                ii                        
  genome_6_9260        248 AGGCTTTTGTGGTCTGTCCATCGCCACAAGAGTTGGTCGCTGACAAATTT 297

  scaffold135|s     259341 GGTCTGTAAACATGGACACACGAGAAAAGAAATTTGTTAGTTCGATCTTT 259390
                                                                         v   
  genome_6_9260        298 GGTCTGTAAACATGGACACACGAGAAAAGAAATTTGTTAGTTCGATATTT 347

  scaffold135|s     259391 GTTCGTGACTTCTACTCCGACAACTAACAAATTTGAAAGTTGGTTGCTCG 259440
                                                                             
  genome_6_9260        348 GTTCGTGACTTCTACTCCGACAACTAACAAATTTGAAAGTTGGTTGCTCG 397

  scaffold135|s     259441 CAAATTTGGAAAACATGGATACTCT 259465
                                              i     
  genome_6_9260        398 CAAATTTGGAAAACATGGACACTCT 422

Matrix = 20p43g.matrix
Kimura (with divCpGMod) = 3.21
Transitions / transversions = 2.75 (11/4)
Gap_init rate = 0.01 (3 / 424), avg. gap size = 1.00 (3 / 3)


795 8.20 6.47 3.50 scaffold135|size786999 259465 259603 (525225) C rnd-1_family-601#Unknown (89) 995 853 m_b921s001i43 24026

  scaffold135|s     259465 TATTGTA--TCGATCAATCATGCGGCTACATTGGTTTGAACATAAATA-- 259510
                            i     --          i   ---     i         i      --
C rnd-1_family-        995 TGTTGTACCTCGATCAATCGTGC---TACATCGGTTTGAACGTAAATAAT 949

  scaffold135|s     259511 -TAGCTATG-TAGAGATATGCCCTATA---TGAGCTGTATGAGGTACTTG 259555
                           -        -    v  -   v     ---                    
C rnd-1_family-        948 ATAGCTATGGTAGATAT-TGCGCTATAATATGAGCTGTATGAGGTACTTG 900

  scaffold135|s     259556 TGTGCACTTTGGCTTTTTCGAGGTCTACTCTATGGTACCATATACATA 259603
                               ii       -    v                       i i   
C rnd-1_family-        899 TGTGTGCTTTGGC-TTTTAGAGGTCTACTCTATGGTACCATACATATA 853

Matrix = 20p43g.matrix
Kimura (with divCpGMod) = 6.50
Transitions / transversions = 2.67 (8/3)
Gap_init rate = 0.07 (10 / 138), avg. gap size = 1.40 (14 / 10)


1311 5.36 0.60 0.00 scaffold135|size786999 259659 259826 (525002) C rnd-1_family-601#Unknown (220) 864 696 m_b921s001i44 24026

  scaffold135|s     259659 ATCATA-ATATTGTGTATGTTCAAAACAATGAAGTCGCCAAAAGGAAATA 259707
                            i    -    v            i                         
C rnd-1_family-        864 ACCATACATATAGTGTATGTTCAAGACAATGAAGTCGCCAAAAGGAAATA 815

  scaffold135|s     259708 AAAAATAAAACCAGGAGGCAATGAAAGTTGTCATATCAATTACTTCATGA 259757
                                                i                 ?          
C rnd-1_family-        814 AAAAATAAAACCAGGAGGCAACGAAAGTTGTCATATCAANTACTTCATGA 765

  scaffold135|s     259758 CAGGGAAAGAGATCATAATATTAAATGGTGTGCAGAGGGAATGATCTGGG 259807
                                     ? v  i     v                            
C rnd-1_family-        764 CAGGGAAAGANAACACAATATAAAATGGTGTGCAGAGGGAATGATCTGGG 715

  scaffold135|s     259808 ATGTGCATCATTCCCACAC 259826
                            i    i            
C rnd-1_family-        714 ACGTGCGTCATTCCCACAC 696

Matrix = 20p43g.matrix
Kimura (with divCpGMod) = 3.90
Transitions / transversions = 2.00 (6/3)
Gap_init rate = 0.01 (1 / 167), avg. gap size = 1.00 (1 / 1)


11487 7.90 3.69 0.93 scaffold135|size786999 259824 261393 (523435) C scaffold170|size558746_(dbseq-nr_246)_[277812,288266]#LTR/Gypsy (5829) 4626 3014 m_b921s001i45 24028

  scaffold135|s     259824 CACTGCAAACGAAAAACACCGGTAACCTCCACGTACACTCAAGTGTACGG 259873
                                     i                   v         i       i 
C scaffold170|s       4626 CACTGCAAACAAAAAACACCGGTAACCTCCCCGTACACTCGAGTGTACAG 4577

  scaffold135|s     259874 GGAGGTTACCGGAGCCCCCGGAATGGTATCTTCCGGTAACCTCCCGGTAC 259923
                                                                       v     
C scaffold170|s       4576 GGAGGTTACCGGAGCCCCCGGAATGGTATCTTCCGGTAACCTCCGGGTAC 4527

  scaffold135|s     259924 ACTTCTGTAACCCTCCGGTAAACTAGTGTACGGGAGGGTTACTGGAGTCT 259973
                                                                     i       
C scaffold170|s       4526 ACTTCTGTAACCCTCCGGTAAACTAGTGTACGGGAGGGTTACCGGAGTCT 4477

  scaffold135|s     259974 ACCGGGAGGTTACCGGAAATTTGAGACCAAGAGGAGCTTTCGGATTTATT 260023
                                                                    i        
C scaffold170|s       4476 ACCGGGAGGTTACCGGAAATTTGAGACCAAGAGGAGCTTTCAGATTTATT 4427

  scaffold135|s     260024 TCTACATACGATAGGAATTGGTACTTTTTTACAGGAAAACAGACTTCTCA 260073
                                i                                            
C scaffold170|s       4426 TCTACGTACGATAGGAATTGGTACTTTTTTACAGGAAAACAGACTTCTCA 4377

  scaffold135|s     260074 GTAAGTCTTAGAATCGATATCAATCTAATTAGTTGCTATAACTGCATTAC 260123
                                          i                 v                
C scaffold170|s       4376 GTAAGTCTTAGAATCAATATCAATCTAATTAGTGGCTATAACTGCATTAC 4327

  scaffold135|s     260124 TTAGTAGCTAAAAAAATGTTTACCGGTGGCATACCGGAAGTGTA------ 260167
                                   i                                   ------
C scaffold170|s       4326 TTAGTAGCCAAAAAAATGTTTACCGGTGGCATACCGGAAGTGTATGGGAG 4277

  scaffold135|s     260168 ----------------CGGGAGGGTAACCGGAAGGTTACGGGAAGGCTAC 260201
                           ----------------                                  
C scaffold170|s       4276 GGTAACCGGAAGTGTACGGGAGGGTAACCGGAAGGTTACGGGAAGGCTAC 4227

  scaffold135|s     260202 CGGAGAGTACCGGAGGGTTACCGGAGCATACGGGAGGGCTACCGGAACGT 260251
                           i                              v                  
C scaffold170|s       4226 TGGAGAGTACCGGAGGGTTACCGGAGCATACCGGAGGGCTACCGGAACGT 4177

  scaffold135|s     260252 TACAGGAGGGTTACCAGGAGGGCTACCTACTGTTGGACTACAATAATAGA 260301
                                                                             
C scaffold170|s       4176 TACAGGAGGGTTACCAGGAGGGCTACCTACTGTTGGACTACAATAATAGA 4127

  scaffold135|s     260302 GTATGTGTAATTTATCTCCACCTATATTATTAAACATACTACATTAACAT 260351
                                                iv    v                      
C scaffold170|s       4126 GTATGTGTAATTTATCTCCACTAATATAATTAAACATACTACATTAACAT 4077

  scaffold135|s     260352 ATTTTAGGGGCCCGCCCAACACATCGCCCACCAAAAGGACACAGGTGCCA 260401
                                                                             
C scaffold170|s       4076 ATTTTAGGGGCCCGCCCAACACATCGCCCACCAAAAGGACACAGGTGCCA 4027

  scaffold135|s     260402 AAGTTTCAGCCCCAATCTGCTCCAAGATGAAAAACGATACTGTGGACAAT 260451
                             i            v     i             i              
C scaffold170|s       4026 AAATTTCAGCCCCAAGCTGCTTCAAGATGAAAAACAATACTGTGGACAAT 3977

  scaffold135|s     260452 ATTATCACCAAGGTAGAAGAAAATTAATTATTTAATTGAAACTAAGCTGA 260501
                                              i           v         i        
C scaffold170|s       3976 ATTATCACCAAGGTAGAAGGAAATTAATTATATAATTGAAATTAAGCTGA 3927

  scaffold135|s     260502 AA-------------------------------TGAATCACCATAAAAAT 260520
                             ------------------------------- i v         i   
C scaffold170|s       3926 AACAATAACAATCGTAATGTAGTTTGACTTCAATAACTCACCATAAGAAT 3877

  scaffold135|s     260521 TTACATGCCTCTGCCGAACGTTGTTGGCAACAGGGCGGTGCAAGGCGAAA 260570
                                         i                 vi             i  
C scaffold170|s       3876 TTACATGCCTCTGCTGAACGTTGTTGGCAACACAGCGGTGCAAGGCGGAA 3827

  scaffold135|s     260571 TGCCAAAATAAGTCTGTGGACTGAGTTCCGGCTGTTCCCGTGCCTATCCT 260620
                                  v v                 i           i     iv   
C scaffold170|s       3826 TGCCAAACTCAGTCTGTGGACTGAGTTTCGGCTGTTCCCATGCCTGGCCT 3777

  scaffold135|s     260621 GAAATAAAATAATTGAAAATTAGATGTAGTCAAGACAAGTGTAAAAATAA 260670
                                                                             
C scaffold170|s       3776 GAAATAAAATAATTGAAAATTAGATGTAGTCAAGACAAGTGTAAAAATAA 3727

  scaffold135|s     260671 TTGTATTCCATGCAACTCACCTCTATTAATATACTCGCCGCTGCCAAATA 260720
                                                                             
C scaffold170|s       3726 TTGTATTCCATGCAACTCACCTCTATTAATATACTCGCCGCTGCCAAATA 3677

  scaffold135|s     260721 TCGTTGGCAACACGGCAGT--AAAGCG-AATCCCAAACTCAGTCTGTGGA 260767
                                           i  --      -                     i
C scaffold170|s       3676 TCGTTGGCAACACGGCGGTGCAAAGCGAAATCCCAAACTCAGTCTGTGGG 3627

  scaffold135|s     260768 CTGAGTTTTGGGGATTTCTGAACTGGGCCTGTAACTATTTAATTGAAAAC 260817
                                    v                          v            v
C scaffold170|s       3626 CTGAGTTTTCGGGATTTCTGAACTGGGCCTGTAACTTTTTAATTGAAAAA 3577

  scaffold135|s     260818 AAATTAGCATGTGTTGAGTATAATAGGGTGAAAAAAGATGAGTTCATGAA 260867
                              ----                       -              i    
C scaffold170|s       3576 AAA----CATGTGTTGAGTATAATAGGGTG-AAAAAGATGAGTTCGTGAA 3532

  scaffold135|s     260868 AACTCACCCCCAAAATATACCGGCCGCTGCCAATTGTTCTTGGCAACACG 260917
                                                v   i                       i
C scaffold170|s       3531 AACTCACCCCCAAAATATACCTGCCACTGCCAATTGTTCTTGGCAACACA 3482

  scaffold135|s     260918 GCGGTCCAAGGC-GAATGCCTAACTCAGTCTGTGGACTGAGTTTCGGCAA 260966
                                  i    -                                i  i 
C scaffold170|s       3481 GCGGTCCGAGGCGGAATGCCTAACTCAGTCTGTGGACTGAGTTTCAGCGA 3432

  scaffold135|s     260967 TTTTGCCCGTAGACCTGTAACTATGTAATTGGAAAAAAATGGACAGGTGG 261016
                              i   v               vv      i        vi   vi  v
C scaffold170|s       3431 TTTCGCCAGTAGACCTGTAACTAATTAATTGAAAAAAAATTAACACATGT 3382

  scaffold135|s     261017 TGAGTATAGTGGTGTAGAACATGAAGAGTTT-TAAATATCTTACCCCCAA 261065
                                   i i v  -   v v  v     i- i  - v  i        
C scaffold170|s       3381 TGAGTATAATAGGGT-GAAAAAGATGAGTTCATGAA-AACTCACCCCCAA 3334

  scaffold135|s     261066 AACATACCCGCCGCTGCCAATCGTTCTTGGCAACATGGCGGTCCAAGGCG 261115
                             i                  i             i          v   
C scaffold170|s       3333 AATATACCCGCCGCTGCCAATTGTTCTTGGCAACACGGCGGTCCAATGCG 3284

  scaffold135|s     261116 GAATGCCTAATTCAGTCTGTGGACTGAGTTTTGACAATTTTGCCGGTAGG 261165
                                     i                    i i i        i    i
C scaffold170|s       3283 GAATGCCTAACTCAGTCTGTGGACTGAGTTTCGGCGATTTTGCCAGTAGA 3234

  scaffold135|s     261166 CCTGCAACTATTTAATTGAAAAAAATTGCCGTGTGGTGAGTATAATAGTG 261215
                               i     v                iv i    v      i       
C scaffold170|s       3233 CCTGTAACTAATTAATTGAAAAAAATTAACATGTGTTGAGTACAATAGTG 3184

  scaffold135|s     261216 TAGAACAAGACGAAATCTTGATTACTCACCCCCAAAATATACCGGCCGCT 261265
                            ii  v    i  vv  v   v                         i  
C scaffold170|s       3183 TGAAAAAAGATGATTTCATGAATACTCACCCCCAAAATATACCGGCCACT 3134

  scaffold135|s     261266 GCCAATTGTTGTTGGCAACACGGCGGTGCAAGGCGGGAGGGATAACTCAG 261315
                                     v    i    i    i v      i i v vv        
C scaffold170|s       3133 GCCAATTGTTCTTGGTAACATGGCGATCCAAGGCAGAATGCCTAACTCAG 3084

  scaffold135|s     261316 TCTGTGGACTGAGTTTCGGCCGTTCCCATGATGGGCCGGTGAGGTATCAG 261365
                                               vi  i v ivi i i  v  -------- i
C scaffold170|s       3083 TCTGTGGACTGAGTTTCGGCGATTTCGACCGTAGACCTGT--------AA 3042

  scaffold135|s     261366 TGATGTAATTGAAAAAAATACAAATGTG 261393
                           iv  v          vi  vv v     
C scaffold170|s       3041 CTATTTAATTGAAAATGATTGACATGTG 3014

Matrix = 20p43g.matrix
Kimura (with divCpGMod) = 7.61
Transitions / transversions = 1.37 (71/52)
Gap_init rate = 0.01 (22 / 1569), avg. gap size = 3.32 (73 / 22)

10262 7.94 3.25 0.67 scaffold135|size786999 260503 261947 (522881) C scaffold170|size558746_(dbseq-nr_246)_[277812,288266]#LTR/Gypsy (7289) 3166 1685 m_b921s001i46 24028

  scaffold135|s     260503 ATGAAT---CACCATAAAAATTTACATGCCTCTGCCGAACGTTGTTGGCA 260549
                                 ---    viv     v   vv   v     i vi   v    i 
C scaffold170|s       3166 ATGAATACTCACCCCCAAAATATACCGGCCACTGCCAATTGTTCTTGGTA 3117

  scaffold135|s     260550 ACAGGGCGGTGCAAGGCGAAATGCCAAAATAAGTCTGTGGACTGAGTTCC 260599
                              v    i v      ii      v  v v                 i 
C scaffold170|s       3116 ACATGGCGATCCAAGGCAGAATGCCTAACTCAGTCTGTGGACTGAGTTTC 3067

  scaffold135|s     260600 GGCTGTTCCCGTGCCTAT---CCTGAAATAAAATAATTGAAAATTA--GA 260644
                              vi  i --- v ii ---    v  iv vv           v --  
C scaffold170|s       3066 GGCGATTTC---GACCGTAGACCTGTAACTATTTAATTGAAAATGATTGA 3020

  scaffold135|s     260645 --TGTAGTCAAGACAA--GTGTAAAA-AT-AATTGTATTCCATGCAACTC 260688
                           --   i  v iv i i--     i  -  -  vv  v  vv  -- v  i
C scaffold170|s       3019 CATGTGGTGAGTATAGTGGTGTAGAACATGAAGAGTTTTAAAT--ATCTT 2972

  scaffold135|s     260689 ACCTCTATTAATATACTCGCCGCTGCCAAATATCGTTGGCAACACGGCAG 260738
                              i i i-       iv  i        v i iv         i   i 
C scaffold170|s       2971 ACCCCCAC-AATATACCGGCTGCTGCCAATTGTTCTTGGCAACATGGCGG 2923

  scaffold135|s     260739 T--AAAGCG-AATCCCAAACTCAGTCTGTG------GACTGAGTTTTGGG 260779
                            --  i   -   v  v             ------i         i  v
C scaffold170|s       2922 TCCAAGGCGGAATGCCTAACTCAGTCTGTGTCTGTGAACTGAGTTTCGGC 2873

  scaffold135|s     260780 GATTTCTGAACTGGGCCTGTAACTATTTAATTGAAAACAAATTAGCATGT 260829
                                ivvv v i i          v           -    v i     
C scaffold170|s       2872 GATTTTGCCAGTAGACCTGTAACTAATTAATTGAAAA-AAATGAACATGT 2824

  scaffold135|s     260830 GTTGAGTATAATAGGGTGAAAAAAGATGAGTTCATGAAAACTCACCCCCA 260879
                                 i i     v                                   
C scaffold170|s       2823 GTTGAGCACAATAGTGTGAAAAAAGATGAGTTCATGAAAACTCACCCCCA 2774

  scaffold135|s     260880 AAATATACCGGCCGCTGCCAATTGTTCTTGGCAACACGGCGGTCCAAGGC 260929
                                                                          v  
C scaffold170|s       2773 AAATATACCGGCCGCTGCCAATTGTTCTTGGCAACACGGCGGTCCAATGC 2724

  scaffold135|s     260930 G-AATGCCTAACTCAGTCTGTGGACTGAGTTTCGGCAATTTTGCCCGTA- 260977
                            -                                               -
C scaffold170|s       2723 GGAATGCCTAACTCAGTCTGTGGACTGAGTTTCGGCAATTTTGCCCGTAT 2674

  scaffold135|s     260978 -GACCTGTAACTATGTAATTGGAAAAAAATGGACAGGTGGTGAGTATAGT 261026
                           -             v              -    iv              
C scaffold170|s       2673 AGACCTGTAACTATTTAATTGGAAAAAAA-GGACGTGTGGTGAGTATAGT 2625

  scaffold135|s     261027 GGTGTAGAACATGAAGAGTTTTAAATATCTTACCCCCAAAACATACCCGC 261076
                                                                 v  i     v  
C scaffold170|s       2624 GGTGTAGAACATGAAGAGTTTTAAATATCTTACCCCCACAATATACCGGC 2575

  scaffold135|s     261077 CGCTGCCAATCGTTCTTGGCAACATGGCGGTCCAAGGCGGAATGCCTAAT 261126
                           i         i   v                       i          i
C scaffold170|s       2574 TGCTGCCAATTGTTGTTGGCAACATGGCGGTCCAAGGCAGAATGCCTAAC 2525

  scaffold135|s     261127 TCAGTCTGTGGACTGAGTTTTGACAATTTTGCCGGTAGGCCTGCAACTAT 261176
                                                   i    i  i                 
C scaffold170|s       2524 TCAGTCTGTGGACTGAGTTTTGACGATTTCGCTGGTAGGCCTGCAACTAT 2475

  scaffold135|s     261177 TTAATTGAAAAAAA-TTGCCGTGTGGTGAGTATAATAGTGTAGAACAAGA 261225
                                         -                      v            
C scaffold170|s       2474 TTAATTGAAAAAAATTTGCCGTGTGGTGAGTATAATATTGTAGAACAAGA 2425

  scaffold135|s     261226 CGAAATCTTGATTACTCACCCCCAAAATATACCGGCCGCTGCCAATTGTT 261275
                            i                                                
C scaffold170|s       2424 CAAAATCTTGATTACTCACCCCCAAAATATACCGGCCGCTGCCAATTGTT 2375

  scaffold135|s     261276 GTTGGCAACACGGCGGTGCAAGGCGGGAGGGATAACTCAGTCTGTGGACT 261325
                           v                                                 
C scaffold170|s       2374 CTTGGCAACACGGCGGTGCAAGGCGGGAGGGATAACTCAGTCTGTGGACT 2325

  scaffold135|s     261326 GAGTTTCGGCCGTTCCCATGATGGGCCGGTGAGGTATCAGTGATGTAATT 261375
                                                    -                        
C scaffold170|s       2324 GAGTTTCGGCCGTTCCCATGATGGG-CGGTGAGGTATCAGTGATGTAATT 2276

  scaffold135|s     261376 GAAAAAAATACAAATGTGTGATGTGAAAGCAGTGAGAGGGCGCACTGCTA 261425
                            -          v                                     
C scaffold170|s       2275 G-AAAAAATACACATGTGTGATGTGAAAGCAGTGAGAGGGCGCACTGCTA 2227

  scaffold135|s     261426 CAGTTGTGTCTGGGTC-----------------TATGGCACCATACGTAG 261458
                                  v        -----------------     i       i   
C scaffold170|s       2226 CAGTTGTCTCTGGGTCAAGCACCATTGTTGTAGTATGGTACCATACATAG 2177

  scaffold135|s     261459 ATATACTAAACTGTATTATCATACGAATATGCCACACAAGAATTAGGTGA 261508
                                                                             
C scaffold170|s       2176 ATATACTAAACTGTATTATCATACGAATATGCCACACAAGAATTAGGTGA 2127

  scaffold135|s     261509 CATGATACAAAGGAATAAGTAACAAACACGTAGACACACTACGCCAATTT 261558
                            i         v                                      
C scaffold170|s       2126 CGTGATACAAACGAATAAGTAACAAACACGTAGACACACTACGCCAATTT 2077

  scaffold135|s     261559 TCAGCCCCACTTATTATTCTTATGTTCTGTTCTTA-TTTTTGGCGCAGTC 261607
                                                     v        -              
C scaffold170|s       2076 TCAGCCCCACTTATTATTCTTATGTTGTGTTCTTATTTTTTGGCGCAGTC 2027

  scaffold135|s     261608 ACTTCTGGTAGTACCATATTTTGAAAATCTGAATAGGCCCAAACCGCACT 261657
                                                       v              v      
C scaffold170|s       2026 ACTTCTGGTAGTACCATATTTTGAAAATATGAATAGGCCCAAAACGCACT 1977

  scaffold135|s     261658 CACCAAATGAAATCATAGATCAAGGCTAGAATTGAAACCAAAACTAGACC 261707
                           v                       vv                      i 
C scaffold170|s       1976 AACCAAATGAAATCATAGATCAAGCGTAGAATTGAAACCAAAACTAGATC 1927

  scaffold135|s     261708 --CAACAGGTGATCTTGCAGTTTACAACTCGTGATTCGCAAAATGTGAGT 261755
                           --                                        v       
C scaffold170|s       1926 TGCAACAGGTGATCTTGCAGTTTACAACTCGTGATTCGCAAATTGTGAGT 1877

  scaffold135|s     261756 CATGAAACAAACAACCACTCCGAAGATATTTTTTGCTTCAAAGCTTAGCG 261805
                                                                           i 
C scaffold170|s       1876 CATGAAACAAACAACCACTCCGAAGATATTTTTTGCTTCAAAGCTTAGTG 1827

  scaffold135|s     261806 TGATAAACGAAAATGCGGCTTAAGTAATGTATAAAAAAACCGGTAACCCA 261855
                                                               i             
C scaffold170|s       1826 TGATAAACGAAAATGCGGCTTAAGTAATGTATAAAAGAACCGGTAACCCA 1777

  scaffold135|s     261856 CCCGTACACTCTTGAAATTCCGGTAACCTCCCTGTACACTCTGACATTTT 261905
                                                           i                 
C scaffold170|s       1776 CCCGTACACTCTTGAAATTCCGGTAACCTCCCCGTACACTCTGACATTTT 1727

  scaffold135|s     261906 GCAAGTGTACGGGGAGGTGACCGGTGTTTTTCGTTTGCAGTG 261947
                                             v                       
C scaffold170|s       1726 GCAAGTGTACGGGGAGGTTACCGGTGTTTTTCGTTTGCAGTG 1685

Matrix = 20p43g.matrix
Kimura (with divCpGMod) = 7.77
Transitions / transversions = 0.90 (54/60)
Gap_init rate = 0.02 (27 / 1444), avg. gap size = 2.11 (57 / 27)


5499 3.95 1.89 0.57 scaffold135|size786999 261948 262634 (522194) C rnd-1_family-680#Unknown (157) 696 1 m_b921s001i47 24029

  scaffold135|s     261948 CACCTAATTATCATTTTTGCTAGAGAAGCTTATTTCTGGGATAACACTCT 261997
                              vi                       i                     
C rnd-1_family-        696 CACACAATTATCATTTTTGCTAGAGAAGTTTATTTCTGGGATAACACTCT 647

  scaffold135|s     261998 AAATATGCATCATGGTTTGGTTGAGTAGTGACAGTGGGTTTTGGTTGAAC 262047
                                i                                            
C rnd-1_family-        646 AAATACGCATCATGGTTTGGTTGAGTAGTGACAGTGGGTTTTGGTTGAAC 597

  scaffold135|s     262048 AATCTTTCTCACAGTGGTCATCACGTACCTCTAAGGACTATTTCACTTCA 262097
                                        ?         i                          
C rnd-1_family-        596 AATCTTTCTCACANTGGTCATCATGTACCTCTAAGGACTATTTCACTTCA 547

  scaffold135|s     262098 TGAAAATAGCAGCAACCCTTAGAAAAATAATTATTCAGAAAAACTATTTC 262147
                                        i             -                      
C rnd-1_family-        546 TGAAAATAGCAGCGACCCTTAGAAAAA-AATTATTCAGAAAAACTATTTC 498

  scaffold135|s     262148 AAACTTATTCATAAGAAATAACGTAACTGTATGTATGTATTCAAATCAAA 262197
                                                          ?            iv  ? 
C rnd-1_family-        497 AAACTTATTCATAAGAAATAACGTAACTGTANGTATGTATTCAAGACANA 448

  scaffold135|s     262198 ACAGTATTTTAAACTATATTTAGAAAAGATACCATTCCTACTGGTGACGT 262247
                                              v   i                          
C rnd-1_family-        447 ACAGTATTTTAAACTATATGTAGGAAAGATACCATTCCTACTGGTGACGT 398

  scaffold135|s     262248 GATCTGACTTGATGCCATTTTCAAGAGTCATATGATTTTCAAGATATGAT 262297
                                                   v                   v     
C rnd-1_family-        397 GATCTGACTTGATGCCATTTTCAACAGTCATATGATTTTCAAGAGATGAT 348

  scaffold135|s     262298 GTGAAAAGTAGCCTCAATTTTTATCAAATATTGTTGTTGTTTAAAATTTG 262347
                                                   i        i             v  
C rnd-1_family-        347 GTGAAAAGTAGCCTCAATTTTTATTAAATATTGCTGTTGTTTAAAATGTG 298

  scaffold135|s     262348 TTACAAATTTCAAATTTCTTTTCAGAGCTGCTTGATTTCAGTCCGTCTTA 262397
                                                                         v i 
C rnd-1_family-        297 TTACAAATTTCAAATTTCTTTTCAGAGCTGCTTGATTTCAGTCCGTATCA 248

  scaffold135|s     262398 CCCATTACTAATGTTGACATCTTGTACATTAAGTCTTGGTTTTGTTGACA 262447
                                                           ?                 
C rnd-1_family-        247 CCCATTACTAATGTTGACATCTTGTACATTAANTCTTGGTTTTGTTGACA 198

  scaffold135|s     262448 AATCTACATGAATGAGAATGCACTATTTAACTTGAAAGAACTTCCTGCTC 262497
                           i                                     i    i     ?
C rnd-1_family-        197 GATCTACATGAATGAGAATGCACTATTTAACTTGAAAGGACTTTCTGCTN 148

  scaffold135|s     262498 CTC--TGACTGTTTCTCAAAGTCCAGTGAAATCTGGTAATAATGGGGCTC 262545
                              --       i             i  i                    
C rnd-1_family-        147 CTCATTGACTGTCTCTCAAAGTCCAGCGAGATCTGGTAATAATGGGGCTC 98

  scaffold135|s     262546 ATTTTGTTGACAGAAGTAGTTTCCTAAACATTTTAATCAAGCAACATCAT 262595
                                         ---                 i     v     i   
C rnd-1_family-         97 ATTTTGTTGACAGA---AGTTTCCTAAACATTTTGATCAACCAACACCAT 51

  scaffold135|s     262596 TTCTTTATTTGTGCTTATGC-----------ATAGTATCCCTCAACCTCA 262634
                                               -----------     v             
C rnd-1_family-         50 TTCTTTATTTGTGCTTATGCTCGGCTATATTATAGTTTCCCTCAACCTCA 1

Matrix = 20p43g.matrix
Kimura (with divCpGMod) = 3.68
Transitions / transversions = 2.00 (18/9)
Gap_init rate = 0.01 (6 / 686), avg. gap size = 2.83 (17 / 6)


1149 10.21 11.83 12.23 scaffold135|size786999 262634 262912 (521916) C genome_10_2760-9]2#Unspecified (533) 278 1 m_b921s001i48 24030

  scaffold135|s     262634 AGTGATTAGTCACAGTGTGACTGAAG--------------TGTTTTACCA 262669
                                                    i--------------         v
C genome_10_276        278 AGTGATTAGTCACAGTGTGACTGAAAAACACGTTGCGGTCTGTTTTACCC 229

  scaffold135|s     262670 CAG---TAGTGACCGGCACTTGACTGGCACTCGTTTCACTGCCAACCAC- 262715
                           i  ---                                           -
C genome_10_276        228 TAGAGATAGTGACCGGCACTTGACTGGCACTCGTTTCACTGCCAACCACT 179

  scaffold135|s     262716 -----------TCTCTCTTGCTCGTCTCGTCTTATATAATACCACTACAC 262754
                           -----------    v  i        i      i   ii  i  i i -
C genome_10_276        178 CTCACTCTCTCTCTCGCTCGCTCGTCTTGTCTTACATAGCACTACCATA- 130

  scaffold135|s     262755 TAGCTCTACACTGATTACAGATGTGCATTTGATATGGTACTAC-CTAC-- 262801
                           ---------                         i--     i-   i--
C genome_10_276        129 ---------ACTGATTACAGATGTGCATTTGATAC--TACTATACTATAA 91

  scaffold135|s     262802 TATGATGTAAGTGT-AAAATAGTTGTTTGTTATTATTTCAACACTCCTAA 262850
                                     i   -     i      v ---             ii  -
C genome_10_276         90 TATGATGTAAATGTAAAAATGGTTGTTGG---TTATTTCAACACTTTTA- 45

  scaffold135|s     262851 TAAGTGTGTAACTTTGACTTAGTAGTACTACTTTTAACATGTATCACTTA 262900
                           ---------------          ---    i v  i   vv       
C genome_10_276         44 ---------------GACTTAGTAG---TACTCTAAATATGGTTCACTTA 13

  scaffold135|s     262901 TGATTTTCCCAC 262912
                                       
C genome_10_276         12 TGATTTTCCCAC 1

Matrix = 20p43g.matrix
Kimura (with divCpGMod) = 10.71
Transitions / transversions = 3.17 (19/6)
Gap_init rate = 0.14 (40 / 278), avg. gap size = 1.68 (67 / 40)


328 21.85 1.12 2.27 scaffold135|size786999 262917 263005 (521823) genome_1_18143#DNA 128 215 (274) m_b921s001i49 24031

  scaffold135|s     262917 TCAGTGGTTTACTTGAAGTGACTGTAAAATAAATATTGCTCATGGTTGCA 262966
                             v           v       ii     -  v      v     v   i
  genome_1_1814        128 TCCGTGGTTTACTTTAAGTGACCATAAAA-AATTATTGCGCATGGATGCG 176

  scaffold135|s     262967 TGATCATATGGCATCCTGAT-GTATTGTCCCACAATTGTC 263005
                           i-  v  i  v    v vv - i  ii          v  
  genome_1_1814        177 C-ATGATGTGCCATCATCCTAGCATCATCCCACAATTTTC 215

Matrix = 20p43g.matrix
Kimura (with divCpGMod) = 24.39
Transitions / transversions = 0.73 (8/11)
Gap_init rate = 0.03 (3 / 88), avg. gap size = 1.00 (3 / 3)


1478 15.55 11.14 7.67 scaffold135|size786999 264964 265367 (519461) C scaffold360|size312727_(dbseq-nr_717)_[58593,65069]#LTR/Gypsy (6060) 417 1 m_b921s001i50 24032

  scaffold135|s     264964 GTGACCTGAGCCGG---TCGTCGCAAAACAAATTAAGCGCAAAAATTATA 265010
                                        i--- v    i    v v  i --             
C scaffold360|s        417 GTGACCTGAGCCGAAAATGGTCGTAAAAAATATCA--CGCAAAAATTATA 370

  scaffold135|s     265011 GGTAGGTTCGACAGGTGTTGAAGATTTGATTTTATGAGCTATATTTGCTA 265060
                                v            i       i                   vv  
C scaffold360|s        369 GGTAGTTTCGACAGGTGTCGAAGATTCGATTTTATGAGCTATATTTTATA 320

  scaffold135|s     265061 CAATTGTGAGGATGGAAGGGCAGTGGAACTGCAATTCCAATCC-ATCCAT 265109
                                            i              - i    i   - v v  
C scaffold360|s        319 CAATTGTGAGGATGGAAAGGCAGTGGAACTGC-ACTCCAGTCCAAACGAT 271

  scaffold135|s     265110 GCAAAAACAAACATTCCAAAGA-TCCTACACAAAATTGGTATGTATATAC 265158
                             --    i v    viiv   - i        v -        vi    
C scaffold360|s        270 GC--AAACGATCATTGTGTAGACTTCTACACAATA-TGGTATGTTCATAC 224

  scaffold135|s     265159 CCTT---------------------CTCAAGGGTGTTCTCTCATTTGGGG 265187
                               ---------------------                ii       
C scaffold360|s        223 CCTTCTTAAAGATGTTCAGATCTTCCTCAAGGGTGTTCTCTTGTTTGGGG 174

  scaffold135|s     265188 CTATGGACTTCTGTGTTGGGGAGTCATTGCCGATGGGAGTAGGGCAGTGG 265237
                           i v  i     ii            vv     vi     -------    
C scaffold360|s        173 TTCTGAACTTCCATGTTGGGGAGTCCATGCCGCCGGGAG-------GTGG 131

  scaffold135|s     265238 ACTCCTGTG-TTGGAAAGTCC-----ATGCC---------TTTTGGA-TC 265271
                               iiv i-    --i    -----    i---------     v -i 
C scaffold360|s        130 ACTCTCCTACTTGG--GGTCCTGAGAATGCTCCATTTAGGTTTTGTACCC 83

  scaffold135|s     265272 AGGGGTAT---TGGACTCTCTTCTTGTGGAGTCCTGAGAATGATCCTTTT 265318
                                  i---vi i  -----------  v  ------   v   v   
C scaffold360|s         82 AGGGGTACAAAAAGGCT-----------GATTC------ATGCTCCATTT 50

  scaffold135|s     265319 AATTTTCGTACCTAGGGGTACAAAAAAGGCAGATTCTTGGCATATGTCA 265367
                            iv   i     i                 v          v       
C scaffold360|s         49 AGGTTTTGTACCCAGGGGTACAAAAAAGGCTGATTCTTGGCCTATGTCA 1

Matrix = 20p43g.matrix
Kimura (with divCpGMod) = 16.35
Transitions / transversions = 1.23 (32/26)
Gap_init rate = 0.10 (41 / 403), avg. gap size = 1.88 (77 / 41)


1786 14.16 1.43 2.91 scaffold135|size786999 265766 266114 (518714) C rnd-1_family-1#Unknown (5494) 10421 10078 m_b921s001i51 24033

  scaffold135|s     265766 TGATATACCAATATCAAAATCATACAAACTTTGTTTAATGAAATACCTGT 265815
                                       i    v                v i             
C rnd-1_family-      10421 TGATATACCAATGTCAATATCATACAAACTTTGTATGATGAAATACCTGT 10372

  scaffold135|s     265816 AAAACATAGTACAAGTCTTAACAAATTATTTATTAGATGCAATTGAACTT 265865
                                i  i     v vv           v   i vvii i  i   i  
C rnd-1_family-      10371 AAAACGTAATACAATTAATAACAAATTATATATCACTCACGATCGAATTT 10322

  scaffold135|s     265866 AGAGGTCATATAATTTACATGAT--AAAAAAT-GTAAGATATTACCTTTC 265912
                                 i           i    --       - i               
C rnd-1_family-      10321 AGAGGTTATATAATTTACGTGATCAAAAAAATCGCAAGATATTACCTTTC 10272

  scaffold135|s     265913 TGTAAAGACC-TTTTTTGTGAAAGGTTCAATATTATAAGTATGTGTTGTA 265961
                            vi       -     i iv       i   iv             i i 
C rnd-1_family-      10271 TTCAAAGACCATTTTTCGCTAAAGGTTTAATGATATAAGTATGTGTCGCA 10222

  scaffold135|s     265962 AGGTCATACTTCTCTCATAATAAAA-ATCTAAGATACTACTTGTAAAAAA 266010
                                  ii    i  i v      -          i             
C rnd-1_family-      10221 AGGTCATGTTTCTTTCGTTATAAAAGATCTAAGATATTACTTGTAAAAAA 10172

  scaffold135|s     266011 TTGAAATGTAAAAATAATGCTAACACTTTCAAATTATAGGCTCAAGATCA 266060
                            i  v      v             -    v ii  i     --------
C rnd-1_family-      10171 TCGATATGTAACAATAATGCTAACA-TTTCTAGCTACAGGCT-------- 10131

  scaffold135|s     266061 TAATAATCTACTAGTAAAAAAGGCTTAGTGCAAAAAATCCACCCTACTAT 266110
                            i             i    i v       -                   
C rnd-1_family-      10130 TGATAATCTACTAGTGAAAAGGTCTTAGTG-AAAAAATCCACCCTACTAT 10082

  scaffold135|s     266111 TTAA 266114
                               
C rnd-1_family-      10081 TTAA 10078

Matrix = 20p43g.matrix
Kimura (with divCpGMod) = 13.23
Transitions / transversions = 2.00 (32/16)
Gap_init rate = 0.04 (14 / 348), avg. gap size = 1.07 (15 / 14)


509 9.38 1.32 1.08 scaffold135|size786999 266146 266487 (518341) (TG)n#Simple_repeat 1 341 (0) c_b921s251i1 24034

  scaffold135|s     266146 TGTGTGTGTGTGTGTGTGTGTGTGTGTGTGTGTGTGTGTGTGTGTGTGTG 266195
                                                                             
  (TG)n#Simple_          1 TGTGTGTGTGTGTGTGTGTGTGTGTGTGTGTGTGTGTGTGTGTGTGTGTG 50

  scaffold135|s     266196 TGTGTGTGTGTGTGTGTGTGTGTGTGTGTGTGTGTGTGTGTGTGTGTGTG 266245
                                                                             
  (TG)n#Simple_         51 TGTGTGTGTGTGTGTGTGTGTGTGTGTGTGTGTGTGTGTGTGTGTGTGTG 100

  scaffold135|s     266246 TGTGTGTGTGTGTGTGTGTGTGTGTGTGTGTGTGTGTGTGTGTGTGTGTG 266295
                                                                             
  (TG)n#Simple_        101 TGTGTGTGTGTGTGTGTGTGTGTGTGTGTGTGTGTGTGTGTGTGTGTGTG 150

  scaffold135|s     266296 TGTGTGTGTGTGTGTGTGTGTGTGTGTGTGTGTGTGTGTGTGTGTGTGTG 266345
                                                                             
  (TG)n#Simple_        151 TGTGTGTGTGTGTGTGTGTGTGTGTGTGTGTGTGTGTGTGTGTGTGTGTG 200

  scaffold135|s     266346 TGTGTGTGTGTGTGTGTGTGTGTGTGTGTGTGTGTGTGTGTGTGTGTGTG 266395
                                                                             
  (TG)n#Simple_        201 TGTGTGTGTGTGTGTGTGTGTGTGTGTGTGTGTGTGTGTGTGTGTGTGTG 250

  scaffold135|s     266396 TGTGTGTGTGTGTGTGTGTGTGTGTGTGTGTGTGTGTGTGTGTGTGTGTG 266445
                                                                             
  (TG)n#Simple_        251 TGTGTGTGTGTGTGTGTGTGTGTGTGTGTGTGTGTGTGTGTGTGTGTGTG 300

  scaffold135|s     266446 TGTGTGTGTGTGTGTGTGTGTGTGTGTGTGTGTGTAGTGTGT 266487
                                                              -      
  (TG)n#Simple_        301 TGTGTGTGTGTGTGTGTGTGTGTGTGTGTGTGTGT-GTGTGT 341

Matrix = Unknown
Transitions / transversions = 1.00 (0/0)
Gap_init rate = 0.00 (1 / 341), avg. gap size = 1.00 (1 / 1)


788 5.51 13.39 0.00 scaffold135|size786999 266495 266621 (518207) C rnd-1_family-997#LINE/CRE-II (0) 206 63 m_b921s001i52 24035

  scaffold135|s     266495 ATGAAATGTA---AAAAAAAAAA-------CAA--AAAGTGTTCTTGCAA 266532
                                     ---   v  v?  -------   --             i 
C rnd-1_family-        206 ATGAAATGTATCAAAACAACNAATATTCCCCAATGAAAGTGTTCTTGCGA 157

  scaffold135|s     266533 TCACAGTGTTCCCTATATTCTTGCCACTTAAGTCT-CAATGGTCAATGAG 266581
                           i                                  -              
C rnd-1_family-        156 CCACAGTGTTCCCTATATTCTTGCCACTTAAGTCTCCAATGGTCAATGAG 107

  scaffold135|s     266582 GCCCAAGGGGGCAAT-TCATTTG--TGTGT-GTGTGCAATCATT 266621
                                          -i      --    i-          i  
C rnd-1_family-        106 GCCCAAGGGGGCAATGCCATTTGGATGTGCAGTGTGCAATCGTT 63

Matrix = 20p43g.matrix
Kimura (with divCpGMod) = 4.26
Transitions / transversions = 2.50 (5/2)
Gap_init rate = 0.06 (7 / 126), avg. gap size = 2.43 (17 / 7)


509 9.38 1.32 1.08 scaffold135|size786999 266622 266979 (517849) (TG)n#Simple_repeat 478 836 (0) c_b921s251i2 24036

  scaffold135|s     266622 TTGTGTGTGTGTGTTTGTTTG-GTGGGTGTTTAAGTGTGTGTGTGTGTGT 266670
                           v             v   v  -   v    v iv                
  (TG)n#Simple_        478 GTGTGTGTGTGTGTGTGTGTGTGTGTGTGTGTGTGTGTGTGTGTGTGTGT 527

  scaffold135|s     266671 GTGTGTGTGTGTGTGTGTGTGTGTGTGTGTGTGTGTGTGTGTGTGTGTGT 266720
                                                                             
  (TG)n#Simple_        528 GTGTGTGTGTGTGTGTGTGTGTGTGTGTGTGTGTGTGTGTGTGTGTGTGT 577

  scaffold135|s     266721 GTGTGTGTGTGTGTGTGTGTGTGTGTGTGTGTGTGTGTGTGTGTGTGTGT 266770
                                                                             
  (TG)n#Simple_        578 GTGTGTGTGTGTGTGTGTGTGTGTGTGTGTGTGTGTGTGTGTGTGTGTGT 627

  scaffold135|s     266771 GTGTGTGTGTGTGTGTGTGTGTGTGTGTGTGTGTGTGTGTGTGTGTGTGT 266820
                                                                             
  (TG)n#Simple_        628 GTGTGTGTGTGTGTGTGTGTGTGTGTGTGTGTGTGTGTGTGTGTGTGTGT 677

  scaffold135|s     266821 GTGTGTGTGTGTGTGTGTGTGTGTGTGTGTGTGTGTGTGTGTGTGTGTGT 266870
                                                                             
  (TG)n#Simple_        678 GTGTGTGTGTGTGTGTGTGTGTGTGTGTGTGTGTGTGTGTGTGTGTGTGT 727

  scaffold135|s     266871 GTGTGTGTGTGTGTGTGTGTGTGTGTGTGTGTGTGTGTGTGTGTGTGTGT 266920
                                                                             
  (TG)n#Simple_        728 GTGTGTGTGTGTGTGTGTGTGTGTGTGTGTGTGTGTGTGTGTGTGTGTGT 777

  scaffold135|s     266921 GTGTGTGTGTGTGTGTGTGTGTGTGTGTGTGTGTGTGTGTGTGTGTGTGT 266970
                                                                             
  (TG)n#Simple_        778 GTGTGTGTGTGTGTGTGTGTGTGTGTGTGTGTGTGTGTGTGTGTGTGTGT 827

  scaffold135|s     266971 GTGTGTGTG 266979
                                    
  (TG)n#Simple_        828 GTGTGTGTG 836

Matrix = Unknown
Transitions / transversions = 0.17 (1/6)
Gap_init rate = 0.00 (1 / 357), avg. gap size = 1.00 (1 / 1)


2282 0.80 0.40 0.00 scaffold135|size786999 266980 267229 (517599) C rnd-1_family-850#LINE/CRE-II (0) 251 1 m_b921s001i53 24037

  scaffold135|s     266980 AACATTAAGTACCGCTATTATTCTACTACATCTAAGATGATATACAGAGA 267029
                                                                             
C rnd-1_family-        251 AACATTAAGTACCGCTATTATTCTACTACATCTAAGATGATATACAGAGA 202

  scaffold135|s     267030 CCAGCCATTGATCTCTCATCTGAAAGTTCCC-TCTCCTATCCCAGTCTGC 267078
                                                          -                  
C rnd-1_family-        201 CCAGCCATTGATCTCTCATCTGAAAGTTCCCCTCTCCTATCCCAGTCTGC 152

  scaffold135|s     267079 ATGGCTCAGCTAACCACTGCGGGCAATGCCATTTGGATTGGTTCATGATT 267128
                                     i                                       
C rnd-1_family-        151 ATGGCTCAGCCAACCACTGCGGGCAATGCCATTTGGATTGGTTCATGATT 102

  scaffold135|s     267129 GTGTCAGATCTGGTGGGCACAAGTGGTACCTGTTAGCTCCTTCTGGGGTG 267178
                                                                         i   
C rnd-1_family-        101 GTGTCAGATCTGGTGGGCACAAGTGGTACCTGTTAGCTCCTTCTGGAGTG 52

  scaffold135|s     267179 ATTTCATATGGATCTATTGCTGCTGCTACTCGGAGCGGAATGTGGGAGCA 267228
                                               ?                             
C rnd-1_family-         51 ATTTCATATGGATCTATTGCNGCTGCTACTCGGAGCGGAATGTGGGAGCA 2

  scaffold135|s     267229 G 267229
                            
C rnd-1_family-          1 G 1

Matrix = 20p43g.matrix
Kimura (with divCpGMod) = 0.81
Transitions / transversions = 1.00 (2/0)
Gap_init rate = 0.00 (1 / 249), avg. gap size = 1.00 (1 / 1)


4750 7.49 1.40 0.00 scaffold135|size786999 268542 269182 (515646) C rnd-1_family-941#LINE/CRE-II (0) 1687 1038 m_b921s001i54 24038

  scaffold135|s     268542 CCACCAGCGTATCGTTGTCCCCGACTCCACCTCACCGGCAGTCCAGCCGC 268591
                                 i    ?  i                 ?                 
C rnd-1_family-       1687 CCACCAACGTANCGCTGTCCCCGACTCCACCTNACCGGCAGTCCAGCCGC 1638

  scaffold135|s     268592 GTCCAGGATGGCTTTGGCAT-TGCTTTCCATGCGCTTGGGACAGATGGCC 268640
                                ?      i      v-         i                   
C rnd-1_family-       1637 GTCCANGATGGCCTTGGCAGGTGCTTTCCACGCGCTTGGGACAGATGGCC 1588

  scaffold135|s     268641 CAAGATTTGGCTGGTGCAGGGAAGTACCCAATGCTGGGACCCTTTGCACA 268690
                                i           ?           ? i      i     i  i  
C rnd-1_family-       1587 CAAGACTTGGCTGGTGCNGGGAAGTACCCNACGCTGGGGCCCTTCGCGCA 1538

  scaffold135|s     268691 CAGCCTGTTGAAAAGACTTGCCACTTGAGATGCTCTCCCATAGATGGAGA 268740
                                  i                      v                   
C rnd-1_family-       1537 CAGCCTGCTGAAAAGACTTGCCACTTGAGAGGCTCTCCCATAGATGGAGA 1488

  scaffold135|s     268741 AGTCGTCCGCATACCAGGGCTGGAGGAGTCCTGGTTGG--AATTTTCGTG 268788
                                  v                   vi         --i ? i    i
C rnd-1_family-       1487 AGTCGTCGGCATACCAGGGCTGGAGGACCCCTGGTTGGCCGANTCTCGTA 1438

  scaffold135|s     268789 GGTCCTCAGCTAAGCTGAGAAGTGACACTCCGTAGAGTATCATGCCCAAT 268838
                                  ?    i  i   v        i                 ? i?
C rnd-1_family-       1437 GGTCCTCNGCTAGGCCGAGCAGTGACACCCCGTAGAGTATCATGCCNAGN 1388

  scaffold135|s     268839 GGGCAACCTTGGGTGACTCCTTCCTTCGAGAAAAGAAACTGAGGTTCTGT 268888
                                ?                         ii              i ?
C rnd-1_family-       1387 GGGCANCCTTGGGTGACTCCTTCCTTCGAGAGGAGAAACTGAGGTTCCGN 1338

  scaffold135|s     268889 CCCTGCATGTCCACGGACCATCAACCTTGCATCGTGCCTGTAGAGATTGA 268938
                                 ?v ?  i  i       i      i           ? ?i    
C rnd-1_family-       1337 CCCTGCNGGNCCGCGAACCATCAGCCTTGCGTCGTGCCTGTANANGTTGA 1288

  scaffold135|s     268939 AGGCAAAGCGGGACCCTCGTGCCCATCGATGCCTCACTTCCCACAGCATG 268988
                                              ?     v  i        ?            
C rnd-1_family-       1287 AGGCAAAGCGGGACCCTCGNGCCCAGCGGTGCCTCACNTCCCACAGCATG 1238

  scaffold135|s     268989 TTTTGTCGATTCAGGTTGTTGAATCCATTGTCTGCATCAGCAAGAGTCAG 269038
                             ?  ?     ?                          ?  v  ? i   
C rnd-1_family-       1237 TTNTGNCGATTNAGGTTGTTGAATCCATTGTCTGCATCNGCCAGNGCCAG 1188

  scaffold135|s     269039 AACAAATGGATCCTCCAAGTCTTCCTGCGACTCCACA-GCATCCTGAAAC 269087
                              i     i       i                   -  i         
C rnd-1_family-       1187 AACGAATGGGTCCTCCAGGTCTTCCTGCGACTCCACAGGCGTCCTGAAAC 1138

  scaffold135|s     269088 ACTT-CTTCACTTGGCGGCGCCTCCCAAGGTGGTGTCTCTCCCTCCTCCG 269136
                           i   -  i         i         ?           ?          
C rnd-1_family-       1137 GCTTCCTCCACTTGGCGACGCCTCCCANGGTGGTGTCTCNCCCTCCTCCG 1088

  scaffold135|s     269137 CCTCACTCCTCCAGAGATCATCATCAA----TCTCCCACTCTTCGTAGTC 269182
                                                    i ----   v    v ?i   v?  
C rnd-1_family-       1087 CCTCACTCCTCCAGAGATCATCATCGACGCCTCTGCCACACNCCGTCNTC 1038

Matrix = 20p43g.matrix
Kimura (with divCpGMod) = 6.19
Transitions / transversions = 3.36 (37/11)
Gap_init rate = 0.01 (5 / 640), avg. gap size = 1.80 (9 / 5)


7949 4.99 1.75 0.36 scaffold135|size786999 269702 270787 (514041) rnd-1_family-681#Unknown 1 1101 (0) m_b921s001i55 24039

  scaffold135|s     269702 TCTATCACTGGCCGGCCTGTTTTGGTGCAAAGGTCCTCGGGCCCAAGGAC 269751
                             ?                                               
  rnd-1_family-          1 TCNATCACTGGCCGGCCTGTTTTGGTGCAAAGGTCCTCGGGCCCAAGGAC 50

  scaffold135|s     269752 TCCT-CCCTGACCCCACCAGTCAGGTTCCGGACAGCTGTGCGCAGATTCC 269800
                               -    ?? ?     i                 v  ?     ?    
  rnd-1_family-         51 TCCTCCCCTNNCNCCACCGGTCAGGTTCCGGACAGCGGTNCGCAGNTTCC 100

  scaffold135|s     269801 CATCCAGGGCCGGATGAGTTGTAGCGCCGAGCCTCCTGCTCCTCGTTGGC 269850
                                   i-                                    i   
  rnd-1_family-        101 CATCCAGGA-CGGATGAGTTGTAGCGCCGAGCCTCCTGCTCCTCGTCGGC 149

  scaffold135|s     269851 ACTTCTGGTACCTCCACTTGCTCCATGGAGGGCAGCACTTGTGATGTCCT 269900
                           i           ?  i     ?  ?i          i  ?          
  rnd-1_family-        150 GCTTCTGGTACCNCCGCTTGCNCCNCGGAGGGCAGCGCTNGTGATGTCCT 199

  scaffold135|s     269901 GAATCAGGGCATCATACTTGCCTTCCTCCCACAGGTGCAGCCTGTTCTCA 269950
                            ?  ?         v    ?  i            i              
  rnd-1_family-        200 GNATNAGGGCATCAAACTTNCCCTCCTCCCACAGGCGCAGCCTGTTCTCA 249

  scaffold135|s     269951 ATCGCG--GCTTGATGTCAGCAGACCGGGTGCAGTCTGGATGGCGCCTGA 269998
                           --    --          ?  i            i     i      v  
  rnd-1_family-        250 --CGCGGCGCTTGATGTCNGCGGACCGGGTGCAGCCTGGACGGCGCCGGA 297

  scaffold135|s     269999 GAACACATGCAAAGAAACATAGTGGTCGCTCCGAGTTCCATCGCCTCTCT 270048
                                  ?    i         ?  i     v        i        ?
  rnd-1_family-        298 GAACACANGCAAGGAAACATAGNGGCCGCTCGGAGTTCCACCGCCTCTCN 347

  scaffold135|s     270049 CGGACTCCTCTCAGCTCCTTGGCGTGGGTGGAAATCACAGCTTTTCCAAC 270098
                                ?                   i     ?  i?  ?     ?     
  rnd-1_family-        348 CGGACNCCTCTCAGCTCCTTGGCGTAGGTGGNAACNACNGCTTTNCCAAC 397

  scaffold135|s     270099 CTTTCCTTGAGGTGGCAGGTACAGTCTGTGTGGGTTGGCAACTACACGGT 270148
                                    i     ?        i              i  i       
  rnd-1_family-        398 CTTTCCTTGGGGTGGNAGGTACAGCCTGTGTGGGTTGGCGACCACACGGT 447

  scaffold135|s     270149 CGTAGCGCTTCTGCCACACTTCATCCTCCGCTACCCCTCCGTGGAGATGG 270198
                                   i          ?  i  ?                        
  rnd-1_family-        448 CGTAGCGCCTCTGCCACACNTCGTCNTCCGCTACCCCTCCGTGGAGATGG 497

  scaffold135|s     270199 CGACCATCATTTCGATGGGTGGTGTCGCCATACACCTCCATCAACTTCTG 270248
                             ?                          i                    
  rnd-1_family-        498 CGNCCATCATTTCGATGGGTGGTGTCGCCGTACACCTCCATCAACTTCTG 547

  scaffold135|s     270249 GTCTGAATCGGTTGATTGTTGTCCCGCTAGGTCCAACACCGTGTCAGGGT 270298
                              ?v                ?     ?                      
  rnd-1_family-        548 GTCNCAATCGGTTGATTGTTGNCCCGCNAGGTCCAACACCGTGTCAGGGT 597

  scaffold135|s     270299 CCATGGCCGATGGGTCCTGTG-CGGTACCTCCGCCAGTACTGGAGCAATG 270347
                             i                  -    ?        i              
  rnd-1_family-        598 CCGTGGCCGATGGGTCCTGTGCCGGTNCCTCCGCCGGTACTGGAGCAATG 647

  scaffold135|s     270348 ATGTGCTCGACAGTACCGCCACCCGCCGGCGAATCCTCAGCAGTCCTCTC 270397
                                 ?    i     ?        v    ?v     i           
  rnd-1_family-        648 ATGTGCNCGACGGTACCNCCACCCGCGGGCGNTTCCTCGGCAGTCCTCTC 697

  scaffold135|s     270398 CACCTCCACCGTACTCA-CGGTACCTCTCCATCTTCAGTTTCCTGACTGA 270446
                                           ?-               ?                
  rnd-1_family-        698 CACCTCCACCGTACTCNCCGGTACCTCTCCATCNTCAGTTTCCTGACTGA 747

  scaffold135|s     270447 GGTCCAGGAGGGCCACATTCCCAGTACC--GGGTGCTGAGTCCT-CGGCG 270493
                                i                      -- i    i       -     
  rnd-1_family-        748 GGTCCGGGAGGGCCACATTCCCAGTACCCGGAGTGCCGAGTCCTCCGGCG 797

  scaffold135|s     270494 GTGGTACC-GGAGAGTAGTTGGGAGCATTGGT-TTGCTCGTTGGGTACCT 270541
                                   -       v ?         i   -                 
  rnd-1_family-        798 GTGGTACCGGGAGAGTCGNTGGGAGCATCGGTGTTGCTCGTTGGGTACCT 847

  scaffold135|s     270542 CCTCGGCCACAGGAGGGTCAACAGGGGGGTCCTCTGGGGCTGGAGGGG-C 270590
                                              i  i v                  v    - 
  rnd-1_family-        848 CCTCGGCCACAGGAGGGTCGACGGTGGGGTCCTCTGGGGCTGGTGGGGAC 897

  scaffold135|s     270591 GTCTCAGCCTGGGACCCAGCAT--TTCTGG-CCCGTCA-GCGGGTTGTC- 270635
                                            i    --      -      ?-  -       -
  rnd-1_family-        898 GTCTCAGCCTGGGACCCGGCATGGTTCTGGCCCCGTCNCGC-GGTTGTCC 946

  scaffold135|s     270636 -CGAGAAGGAGCGATGGGGGCCACCTGGTGACAGATGGTGTTGTCACCAG 270684
                           -    ?   ?    i  v    i  ?  i         ?      i  ? 
  rnd-1_family-        947 GCGAGNAGGNGCGACGGTGGCCGCCNGGCGACAGATGGNGTTGTCGCCNG 996

  scaffold135|s     270685 GAGGCGGCGATGCGACGATCGAGCT-GCTGGCTCGATTT-TGCACTTCCT 270732
                                    ?               -             -i    i   i
  rnd-1_family-        997 GAGGCGGCGNTGCGACGATCGAGCTCGCTGGCTCGATTTCCGCACCTCCC 1046

  scaffold135|s     270733 GCCAGCGCAGCGGTTGGAGCATTCTCGTCGCGCTGCTCTGCATTCGCAGA 270782
                              ?       i    ?                                 
  rnd-1_family-       1047 GCCNGCGCAGCAGTTGNAGCATTCTCGTCGCGCTGCTCTGCATTCGCAGA 1096

  scaffold135|s     270783 CAGCG 270787
                                
  rnd-1_family-       1097 CAGCG 1101

Matrix = 20p43g.matrix
Kimura (with divCpGMod) = 2.83
Transitions / transversions = 3.91 (43/11)
Gap_init rate = 0.02 (20 / 1085), avg. gap size = 1.15 (23 / 20)


7479 4.36 2.65 2.26 scaffold135|size786999 270154 271209 (513619) C rnd-1_family-941#LINE/CRE-II (627) 1060 1 m_b921s001i56 24038

  scaffold135|s     270154 CGCTTCTGCCACACTTCATCCTCCGCTACCCCTCCGTGGAGATGGCGACC 270203
                              i          ?i i  ?                          ?  
C rnd-1_family-       1060 CGCCTCTGCCACACNCCGTCNTCCGCTACCCCTCCGTGGAGATGGCGNCC 1011

  scaffold135|s     270204 ATCATTTCGATGGGTGGTGTCGCCATACACCTCCATCAACTTCTGGTCTG 270253
                                                   i                       ?v
C rnd-1_family-       1010 ATCATTTCGATGGGTGGTGTCGCCGTACACCTCCATCAACTTCTGGTCNC 961

  scaffold135|s     270254 AATCGGTTGATTGTTGTCCCGCTAGGTCCAACACCGTGTCAGGGTCCATG 270303
                                           ?     ?                        i  
C rnd-1_family-        960 AATCGGTTGATTGTTGNCCCGCNAGGTCCAACACCGTGTCAGGGTCCGTG 911

  scaffold135|s     270304 GCCGATGGGTCCTGTG-CGGTACCTCCGCCAGTACTGGAGCAATGATGTG 270352
                                           -    ?        i                   
C rnd-1_family-        910 GCCGATGGGTCCTGTGCCGGTNCCTCCGCCGGTACTGGAGCAATGATGTG 861

  scaffold135|s     270353 CTCGACAGTACCGCCACCCGCCGGCGAATCCTCAGCAGTCCTCTCCACCT 270402
                            ?    i     ?        v    ?v ?   i   ?            
C rnd-1_family-        860 CNCGACGGTACCNCCACCCGCGGGCGNTTNCTCGGCANTCCTCTCCACCT 811

  scaffold135|s     270403 CCACCGTACTCA-CGGTACCTCTCCATCTTCAGTTTCCTGACTGAGGTCC 270451
                                       -               ?                     
C rnd-1_family-        810 CCACCGTACTCACCGGTACCTCTCCATCNTCAGTTTCCTGACTGAGGTCC 761

  scaffold135|s     270452 AGGAGGGCCACATTCCCAGTACCGG--GTGCTGAGTCCT-CGGCGGTGGT 270498
                           i                      ? --    i       -          
C rnd-1_family-        760 GGGAGGGCCACATTCCCAGTACCNGGAGTGCCGAGTCCTCCGGCGGTGGT 711

  scaffold135|s     270499 ACC-GGAGAGTAGTTGGGAGCATTGGT-TTGCTCGTTGGGTACCTCCTCG 270546
                              -       v ?         i   -                      
C rnd-1_family-        710 ACCGGGAGAGTCGNTGGGAGCATCGGTGTTGCTCGTTGGGTACCTCCTCG 661

  scaffold135|s     270547 GCCACAGGAGGGTCAACAGGGGGGTCCTCTGGGGCTGGAGGGG-CGTCTC 270595
                                         i  i v                       -      
C rnd-1_family-        660 GCCACAGGAGGGTCGACGGTGGGGTCCTCTGGGGCTGGAGGGGACGTCTC 611

  scaffold135|s     270596 AGCCTGGGACCCAGCAT-TTCTGG-CCCGTCA-GCGGGTTGTC--CGAGA 270640
                                       i    -  vi  -      ?-  -       --    ?
C rnd-1_family-        610 AGCCTGGGACCCGGCATGTTGCGGCCCCGTCNCGC-GGTTGTCCGCGAGN 562

  scaffold135|s     270641 AGGAGCGATGGGGGCCACCTGGTGACAGATGGTGTTGTCACCAGGAGGCG 270690
                           ?  ?    i  v    i  ?  i         ?      i  ?       
C rnd-1_family-        561 NGGNGCGACGGTGGCCGCCNGGCGACAGATGGNGTTGTCGCCNGGAGGCG 512

  scaffold135|s     270691 GCGATGCGACGATCGAGCT-GCTGGCTCGATTTT-GCACTTCCTGCCAGC 270738
                              ?               -             i-    i   i   ?  
C rnd-1_family-        511 GCGNTGCGACGATCGAGCTCGCTGGCTCGATTTCGGCACCTCCCGCCNGC 462

  scaffold135|s     270739 GCAGCGGTTGGAGCATTCTCGTCGCGCTGCTCTGCATTCGCAGACAGCGC 270788
                                i    ?                                       
C rnd-1_family-        461 GCAGCAGTTGNAGCATTCTCGTCGCGCTGCTCTGCATTCGCAGACAGCGC 412

  scaffold135|s     270789 --GGGTCCGCGCCGCAGGTCGC-CAGCGAGTGCATTGACAGCA-CTTTGC 270834
                           --                    -v    i              -   i  
C rnd-1_family-        411 GAGGGTCCGCGCCGCAGGTCGCGAAGCGGGTGCATTGACAGCACCTTCGC 362

  scaffold135|s     270835 GACTCCACGGTCCTCTGGCGGCGGCGGTGGCGAGGGTTGGCAGAGGCAAT 270884
                                 i                    i             v      --
C rnd-1_family-        361 GACTCCGCGGTCCTCTGGCGGCGGCGGCGGCGAGGGTTGGCCGAGGCA-- 314

  scaffold135|s     270885 CGATCGGTCGATCGATCGTCGTCTC-GGACGGAAATTTCCGGATTAGGCG 270933
                           ---------------------    -      ?          i      
C rnd-1_family-        313 ---------------------TCTCGGGACGGNAATTTCCGGACTAGGCG 285

  scaffold135|s     270934 CGTCCTCAGTTGCGG-CGGTGCATCTCGTGCGCGTGCTTGAG--GCGGCG 270980
                                          -                  i       --      
C rnd-1_family-        284 CGTCCTCAGTTGCGGCCGGTGCATCTCGTGCGCGCGCTTGAGACGCGGCG 235

  scaffold135|s     270981 GCGGGACGGAGGTGCGCCCACATAGTACCACCCTATTTGGCGCTGAAGCG 271030
                             v                          i         i   i      
C rnd-1_family-        234 GCCGGACGGAGGTGCGCCCACATAGTACCGCCCTATTTGACGCCGAAGCG 185

  scaffold135|s     271031 -AAAAAATGGGCGCGGAGCGTGAAAAAGCGCGTGATAACAGCACCAATTA 271079
                           -               v            i                    
C rnd-1_family-        184 AAAAAAATGGGCGCGGTGCGTGAAAAAGCACGTGATAACAGCACCAATTA 135

  scaffold135|s     271080 CCGTGCTGTTGGGGCTCGGG-TGACACAACAATCAACACGATGGATTGCT 271128
                                               -                             
C rnd-1_family-        134 CCGTGCTGTTGGGGCTCGGGATGACACAACAATCAACACGATGGATTGCT 85

  scaffold135|s     271129 AGCACAATCCCAACAAATACC--AGGGAGAT-CTCAACAACAATGCTGCC 271175
                                                --i       -                  
C rnd-1_family-         84 AGCACAATCCCAACAAATACCCAGGGGAGATGCTCAACAACAATGCTGCC 35

  scaffold135|s     271176 AATGCCCTGCAAAGTTGGAGCTCTTAGCCACAGG 271209
                                                             
C rnd-1_family-         34 AATGCCCTGCAAAGTTGGAGCTCTTAGCCACAGG 1

Matrix = 20p43g.matrix
Kimura (with divCpGMod) = 2.27
Transitions / transversions = 3.09 (34/11)
Gap_init rate = 0.04 (47 / 1055), avg. gap size = 1.11 (52 / 47)


330 0.00 0.00 0.00 scaffold135|size786999 271210 271488 (513340) (GT)n#Simple_repeat 1 279 (0) c_b921s251i3 24040

  scaffold135|s     271210 GTGTGTGTGTGTGTGTGTGTGTGTGTGTGTGTGTGTGTGTGTGTGTGTGT 271259
                                                                             
  (GT)n#Simple_          1 GTGTGTGTGTGTGTGTGTGTGTGTGTGTGTGTGTGTGTGTGTGTGTGTGT 50

  scaffold135|s     271260 GTGTGTGTGTGTGTGTGTGTGTGTGTGTGTGTGTGTGTGTGTGTGTGTGT 271309
                                                                             
  (GT)n#Simple_         51 GTGTGTGTGTGTGTGTGTGTGTGTGTGTGTGTGTGTGTGTGTGTGTGTGT 100

  scaffold135|s     271310 GTGTGTGTGTGTGTGTGTGTGTGTGTGTGTGTGTGTGTGTGTGTGTGTGT 271359
                                                                             
  (GT)n#Simple_        101 GTGTGTGTGTGTGTGTGTGTGTGTGTGTGTGTGTGTGTGTGTGTGTGTGT 150

  scaffold135|s     271360 GTGTGTGTGTGTGTGTGTGTGTGTGTGTGTGTGTGTGTGTGTGTGTGTGT 271409
                                                                             
  (GT)n#Simple_        151 GTGTGTGTGTGTGTGTGTGTGTGTGTGTGTGTGTGTGTGTGTGTGTGTGT 200

  scaffold135|s     271410 GTGTGTGTGTGTGTGTGTGTGTGTGTGTGTGTGTGTGTGTGTGTGTGTGT 271459
                                                                             
  (GT)n#Simple_        201 GTGTGTGTGTGTGTGTGTGTGTGTGTGTGTGTGTGTGTGTGTGTGTGTGT 250

  scaffold135|s     271460 GTGTGTGTGTGTGTGTGTGTGTGTGTGTG 271488
                                                        
  (GT)n#Simple_        251 GTGTGTGTGTGTGTGTGTGTGTGTGTGTG 279

Matrix = Unknown
Transitions / transversions = 1.00 (0/0)
Gap_init rate = 0.00 (0 / 278), avg. gap size = 0.0 (0 / 0)


627 9.60 3.36 0.58 scaffold135|size786999 271489 272499 (512329) (AG)n#Simple_repeat 1 1039 (0) m_b921s252i1 24041

  scaffold135|s     271489 AGAGAGAGAGAGAGAGAGAGAGAGAGAG-GCGAGAGAG-GAGAGAGAGAG 271536
                                                       - v       -           
  (AG)n#Simple_          1 AGAGAGAGAGAGAGAGAGAGAGAGAGAGAGAGAGAGAGAGAGAGAGAGAG 50

  scaffold135|s     271537 AGAGAGGTCGAGAGAGAG-GAGAGAGAGAGGGAGAGAGAGAGAG-GAGAG 271584
                                 ivv         -           i             -     
  (AG)n#Simple_         51 AGAGAGAGAGAGAGAGAGAGAGAGAGAGAGAGAGAGAGAGAGAGAGAGAG 100

  scaffold135|s     271585 AGAGAGAGAGAGGTCGA-AGAGAGAGAGAGAGAGGGGTCGAG-GAGAGGG 271632
                                       ivv  -                i ivv   -     i 
  (AG)n#Simple_        101 AGAGAGAGAGAGAGAGAGAGAGAGAGAGAGAGAGAGAGAGAGAGAGAGAG 150

  scaffold135|s     271633 GGAGAG-GAGAGAG-GAG-GAGAGAGAGGGAGAGAGAG-GCGGGGGAGAG 271678
                           i     -       -   -         i         - v i i     
  (AG)n#Simple_        151 AGAGAGAGAGAGAGAGAGAGAGAGAGAGAGAGAGAGAGAGAGAGAGAGAG 200

  scaffold135|s     271679 AGAGAGAGAGAGAGAGAGAGAGAGAGAGAGAGAGAGAGAGAGAGAGAGAG 271728
                                                                             
  (AG)n#Simple_        201 AGAGAGAGAGAGAGAGAGAGAGAGAGAGAGAGAGAGAGAGAGAGAGAGAG 250

  scaffold135|s     271729 AGAGGTAGAGAGAGAGAGAG-GAGAGAGAGGTAGAGAGAGAGAGAGGTCG 271777
                               iv              -         iv              ivv 
  (AG)n#Simple_        251 AGAGAGAGAGAGAGAGAGAGAGAGAGAGAGAGAGAGAGAGAGAGAGAGAG 300

  scaffold135|s     271778 AGAGAGAGAGAGAGAGAGAGAGAGGCTAAGAGAGAGAGAGAGAGAGAGAG 271827
                                                   ivvi                      
  (AG)n#Simple_        301 AGAGAGAGAGAGAGAGAGAGAGAGAGAGAGAGAGAGAGAGAGAGAGAGAG 350

  scaffold135|s     271828 AGAGAGGTCGAGAGAGAGAGAGAGAGTGAGAGAGAGAGAGAGAGAGAGAG 271877
                                 ivv                 v                       
  (AG)n#Simple_        351 AGAGAGAGAGAGAGAGAGAGAGAGAGAGAGAGAGAGAGAGAGAGAGAGAG 400

  scaffold135|s     271878 AGAGAGAGAGAGAG-GAG-GAGAGAGAGAGAGAGAGAGAGAGAGAG-GAG 271924
                                         -   -                           -   
  (AG)n#Simple_        401 AGAGAGAGAGAGAGAGAGAGAGAGAGAGAGAGAGAGAGAGAGAGAGAGAG 450

  scaffold135|s     271925 AGAGAGAGAGAGAGAGAGAGGTCTAGAGAGAGTAGAGAGAGAGAGGGAGA 271974
                                               ivvv        -            i    
  (AG)n#Simple_        451 AGAGAGAGAGAGAGAGAGAGAGAGAGAGAGAG-AGAGAGAGAGAGAGAGA 499

  scaffold135|s     271975 GAGGCAGAGAGAG-GAGAGAGGTCGAGAGATCAAGAGAGAGAGAG-GAGA 272022
                              iv        -       ivv      vvi            -    
  (AG)n#Simple_        500 GAGAGAGAGAGAGAGAGAGAGAGAGAGAGAGAGAGAGAGAGAGAGAGAGA 549

  scaffold135|s     272023 G-GAGGTCGAGAGAGAG-GACGAGAGGTCGAGAGGTCGAGAGGGTCGAGA 272070
                            -   ivv         -  -     ivv     ivv     i -v    
  (AG)n#Simple_        550 GAGAGAGAGAGAGAGAGAGA-GAGAGAGAGAGAGAGAGAGAGAG-AGAGA 597

  scaffold135|s     272071 GGTCGAGAG-GAGTCGAGAG-GAGAGAGAGGTCGAGAG-GAGAGAGAGAG 272117
                            ivv     -   -v     -         ivv     -           
  (AG)n#Simple_        598 GAGAGAGAGAGAG-AGAGAGAGAGAGAGAGAGAGAGAGAGAGAGAGAGAG 646

  scaffold135|s     272118 GTCGAGAGAG-GAGAGAGAG-GAGAGAGAGGTCGAGAGGCCGAGGGAGAG 272165
                           ivv       -         -         ivv     ivv   i     
  (AG)n#Simple_        647 AGAGAGAGAGAGAGAGAGAGAGAGAGAGAGAGAGAGAGAGAGAGAGAGAG 696

  scaffold135|s     272166 AG-GAGAGAGAGCGAGAG-GTCAGAGAGAGAG-GAGAGAGAGAGAG-GAG 272211
                             -         v     - vv          -             -   
  (AG)n#Simple_        697 AGAGAGAGAGAGAGAGAGAGAGAGAGAGAGAGAGAGAGAGAGAGAGAGAG 746

  scaffold135|s     272212 AGAGAGAGAGAGAGAGAGAGAGAGAGAGAGAGAGAGAGAGAGAGAGAGAG 272261
                                                                             
  (AG)n#Simple_        747 AGAGAGAGAGAGAGAGAGAGAGAGAGAGAGAGAGAGAGAGAGAGAGAGAG 796

  scaffold135|s     272262 AGAGAGAGAGAGAGAGAGAGAGAGAGAGAGAGAGAGGTCGAGAGAGAGAG 272311
                                                               ivv           
  (AG)n#Simple_        797 AGAGAGAGAGAGAGAGAGAGAGAGAGAGAGAGAGAGAGAGAGAGAGAGAG 846

  scaffold135|s     272312 AGAGAGAGAGAGAGAGAGAGAGAGAGAGAGAGAGAGAGAGAGAGAGAGAG 272361
                                                                             
  (AG)n#Simple_        847 AGAGAGAGAGAGAGAGAGAGAGAGAGAGAGAGAGAGAGAGAGAGAGAGAG 896

  scaffold135|s     272362 AGAGAGAG-GAGAGAGAGAGAGAG-GTCCGAGAGTCGAGAGAGTCGAG-G 272408
                                   -               - vvv     -v       -v   - 
  (AG)n#Simple_        897 AGAGAGAGAGAGAGAGAGAGAGAGAGAGAGAGAG-AGAGAGAG-AGAGAG 944

  scaffold135|s     272409 AGAGGTCGAGAG-GAGAGAGAGGTAGAGAGAGAGAG-GAGAGAGAGAGAG 272456
                               ivv     -         iv            -             
  (AG)n#Simple_        945 AGAGAGAGAGAGAGAGAGAGAGAGAGAGAGAGAGAGAGAGAGAGAGAGAG 994

  scaffold135|s     272457 AGAGAGAGAGAGAGAGAGAG-GAG-GAGAGAGAGAGAGAGAGAGA 272499
                                               -   -                    
  (AG)n#Simple_        995 AGAGAGAGAGAGAGAGAGAGAGAGAGAGAGAGAGAGAGAGAGAGA 1039

Matrix = Unknown
Transitions / transversions = 0.61 (34/56)
Gap_init rate = 0.04 (40 / 1010), avg. gap size = 1.00 (40 / 40)


246 12.24 3.92 3.92 scaffold135|size786999 272500 272550 (512278) C rnd-1_family-780#Unknown (260) 70 20 m_b921s001i57 24042

  scaffold135|s     272500 GAAAGGGTGGGGGTGCAATTCCATAATGCAACAGTAGTAAAAAA--CATA 272547
                             ii   v    v                 i -  i -      --    
C rnd-1_family-         70 GAGGGGGGGGGGTTGCAATTCCATAATGCAGC-GTGG-AAAAAATCCATA 23

  scaffold135|s     272548 CTC 272550
                              
C rnd-1_family-         22 CTC 20

Matrix = 20p43g.matrix
Kimura (with divCpGMod) = 13.54
Transitions / transversions = 2.00 (4/2)
Gap_init rate = 0.06 (3 / 50), avg. gap size = 1.33 (4 / 3)

252 7.32 4.65 4.65 scaffold135|size786999 272508 272550 (512278) C rnd-1_family-512#Unknown (133) 357 315 m_b921s001i58 24042

  scaffold135|s     272508 GGGGGTGCAATTCCATAATGCAACAGTAGTAAAAAA--CATACTC 272550
                                                 i i  -- v     --       
C rnd-1_family-        357 GGGGGTGCAATTCCATAATGCAGCGGT--TTAAAAATCCATACTC 315

Matrix = 20p43g.matrix
Kimura (with divCpGMod) = 5.31
Transitions / transversions = 2.00 (2/1)
Gap_init rate = 0.07 (3 / 42), avg. gap size = 1.33 (4 / 3)


1489 10.14 1.68 4.76 scaffold135|size786999 272624 272861 (511967) C rnd-1_family-1#Unknown (3545) 12370 12140 m_b921s001i59 24043

  scaffold135|s     272624 AGCTACCTTATTCCTCCTAATCCTACTATTTGGTGGAGCATCCACAACAA 272673
                                       iv    v       i       v   v    -      
C rnd-1_family-      12370 AGCTACCTTATTTGTCCTCATCCTACCATTTGGTTGAGAATCC-CAACAA 12322

  scaffold135|s     272674 TAGTGAACACTTGTCATGCAGAAAAATTAGCCACAAAAATCGGAATCTTA 272723
                                v                     v   i         ii       
C rnd-1_family-      12321 TAGTGTACACTTGTCATGCAGAAAAATGAGCTACAAAAATCAAAATCTTA 12272

  scaffold135|s     272724 TCTAATAGTACTAAAACTTCTTAAGGATTAGATCATGGTGATCCTAATTT 272773
                              i                               v  ---------- i
C rnd-1_family-      12271 TCTGATAGTACTAAAACTTCTTAAGGATTAGATCAAGG----------TC 12232

  scaffold135|s     272774 ACTAGCAAAAATATCCTCATGAAATA----ATCTATCTTACTATCTATGT 272819
                                v          vii     v ----              i    i
C rnd-1_family-      12231 ACTAGGAAAAATATCCATGTGAAAGAATCTATCTATCTTACTATTTATGC 12182

  scaffold135|s     272820 TTGCATGCAGCTAACCTAAGCCTTCACCTGATTGAGGGGGGG 272861
                                                i   i                
C rnd-1_family-      12181 TTGCATGCAGCTAACCTAAGCTTTCGCCTGATTGAGGGGGGG 12140

Matrix = 20p43g.matrix
Kimura (with divCpGMod) = 10.47
Transitions / transversions = 1.30 (13/10)
Gap_init rate = 0.05 (12 / 237), avg. gap size = 1.25 (15 / 12)


817 6.48 0.93 0.00 scaffold135|size786999 272865 272972 (511856) rnd-1_family-1043#Unknown 43 151 (0) m_b921s001i60 24044

  scaffold135|s     272865 TCTAGGAAGTTGTAAGTGTTGAACTAATGTGTACTTGTTGAAGTACCAGC 272914
                                     v                i                      
  rnd-1_family-         43 TCTAGGAAGTGGTAAGTGTTGAACTAACGTGTACTTGTTGAAGTACCAGC 92

  scaffold135|s     272915 ATAGACTTGCATACAGAGATGTTGCATTCAAGTAACAAG-AAGAATTATG 272963
                                                   ii         v   -  i       
  rnd-1_family-         93 ATAGACTTGCATACAGAGATGTTGTGTTCAAGTAAAAAGTAAAAATTATG 142

  scaffold135|s     272964 ATTTTAAAA 272972
                             i      
  rnd-1_family-        143 ATCTTAAAA 151

Matrix = 20p43g.matrix
Kimura (with divCpGMod) = 5.90
Transitions / transversions = 2.50 (5/2)
Gap_init rate = 0.01 (1 / 107), avg. gap size = 1.00 (1 / 1)


2054 14.83 10.55 1.32 scaffold135|size786999 272884 273300 (511528) C rnd-1_family-675#Unknown (15) 455 1 m_b921s001i61 24045

  scaffold135|s     272884 TGAACTAATGTGTACTTGTTGAAGTACCA-GCAT--AGACTTGCATACAG 272930
                             i     i     ---  --  v  ii -    --      v iii i 
C rnd-1_family-        455 TGGACTAACGTGTA---GT--AATTATTATGCATGTAGACTTTCGCGCGG 411

  scaffold135|s     272931 AGATGTTG--CATTCAA---------GTAACAA---GAAGA----ATTAT 272962
                                 i --ii     ---------  i i  ---   i ----     
C rnd-1_family-        410 AGATGTCGGTTGTTCAAAAGAATAAAGTGATAATCTGAAAATTAAATTAT 361

  scaffold135|s     272963 GATTTTAAAAGTTCTATCT-AAAGTGATGCTCTGTTCCTGTAAGAGCATG 273011
                                v             -?     v             v         
C rnd-1_family-        360 GATTTAAAAAGTTCTATCTCNAAGTGCTGCTCTGTTCCTGAAAGAGCATG 311

  scaffold135|s     273012 CAGTCGGACT-AGATAGACGAAACT-TATCATAAAATAGTCGTGTCAGGA 273059
                                     -            vv-                        
C rnd-1_family-        310 CAGTCGGACTTAGATAGACGAAAAAATATCATAAAATAGTCGTGTCAGGA 261

  scaffold135|s     273060 TTATTCAGAAATATCCGGACCGCGATACCAA-CACAC----GTGTTTGTT 273104
                            vv   i  i          -i   i?    -i  i ----     i  i
C rnd-1_family-        260 TATTTCGGAGATATCCGGAC-ACGACNCCAAATACGCCCCTGTGTTCGTC 212

  scaffold135|s     273105 CCATGAACACGAATAATGCTAGCTATTCGTCATCACGACTAGCTGTAGT- 273153
                              i             i       v    ? v       i      v -
C rnd-1_family-        211 CCACGAACACGAATAATACTAGCTAGTCGTNAACACGACTGGCTGTACTA 162

  scaffold135|s     273154 -------------GG-AAAAACAAGAACACGACAATCAACGTGCCACACA 273189
                           -------------  -      i                    i   iii
C rnd-1_family-        161 AAAAAAAGAACACGGCAAAAACGAGAACACGACAATCAACGTGTCACGTG 112

  scaffold135|s     273190 CAGGTGGCATGATAACAATGACATTTATTGTACGATCATGATAAAATGGA 273239
                                    i   v  i  v  ? vv  i i      ii       i   
C rnd-1_family-        111 CAGGTGGCACGATCACGATCACNTGGATCGCACGATCGCGATAAAACGGA 62

  scaffold135|s     273240 TTGCATGATCACAATTACGGGGATTGTACCATCACGAGCGGTCAAACATC 273289
                            i   i      i  i  i     i                  i    v 
C rnd-1_family-         61 TCGCACGATCACGATCACAGGGATCGTACCATCACGAGCGGTCGAACAGC 12

  scaffold135|s     273290 CTCGACCGATC 273300
                                      
C rnd-1_family-         11 CTCGACCGATC 1

Matrix = 20p43g.matrix
Kimura (with divCpGMod) = 10.91
Transitions / transversions = 2.59 (44/17)
Gap_init rate = 0.05 (20 / 416), avg. gap size = 2.50 (50 / 20)


386 30.85 3.57 4.50 scaffold135|size786999 273307 273530 (511298) C scaffold75|size1059443_(dbseq-nr_397)_[732428,740969]#LTR/Copia (388) 8154 7933 m_b921s001i62 24046

  scaffold135|s     273307 TCTCAACACTCCCTCTCGAGTGCATGCTCATTAGACCTACCACCCTAACA 273356
                              i                ----- i i  v  ivi     v  i vi 
C scaffold75|si       8154 TCTTAACACTCCCTCTCGAG-----GTTTATGAGGGTTACCAACCCATTA 8110

  scaffold135|s     273357 ACTTGTGTCTCAAATACTCAAAGGTAGGTCT-TGGTAGTCCTTTGGTGAA 273405
                            ivvii   v     ivv      - i  v -  vi iv     i     
C scaffold75|si       8109 ATAAACGTCGCAAATGGACAAAGG-AAGTATGTGCCAAGCCTTTAGTGAA 8061

  scaffold135|s     273406 CATGTCTCCTAATTGCTCCACAGTATCAATCTTGAAAAGCCTAATCCCCC 273455
                           i v   v  v i   v i vii  i        i vv  vv i  i v i
C scaffold75|si       8060 TAGGTCACCAAGTTGGTTCTTGGTGTCAATCTTAACCAGGGTGATTCGCT 8011

  scaffold135|s     273456 TCA------CAACTATCTGTTCACGAAACCAAATTGT-CTTGATGGCATA 273498
                           vvi------  i   i  vv  i  i    -   v  -         i -
C scaffold75|si       8010 GGGAGGGATCAGCTACCTTGTCGCGGAACC-AATGGTACTTGATGGCGT- 7963

  scaffold135|s     273499 AGTGCTTGCTCCTTGGAGTAAACTGTGGTGGG 273530
                               i   vv   v     v --  i  i i 
C scaffold75|si       7962 AGTGTTTGGACCTGGGAGTCA--TGCGGCGAG 7933

Matrix = 20p43g.matrix
Kimura (with divCpGMod) = 36.65
Transitions / transversions = 1.13 (35/31)
Gap_init rate = 0.06 (13 / 223), avg. gap size = 1.38 (18 / 13)


5935 10.72 6.57 0.20 scaffold135|size786999 273534 274477 (510351) C rnd-1_family-347#Unknown (71) 1004 1 m_b921s001i63 24047

  scaffold135|s     273534 GCCAATCACACATCTC-AACAATGTGCCAACCCCTCAAAA--GAACAATG 273580
                                  ivi      -                 iv    --        
C rnd-1_family-       1004 GCCAATCGGGCATCTCGAACAATGTGCCAACCCCCAAAAAAAGAACAATG 955

  scaffold135|s     273581 CAATTGATGGACCCCAC--TTTGTATTCAAATGTGCTCCTCAAGTGTCCA 273628
                                          v --                               
C rnd-1_family-        954 CAATTGATGGACCCCCCCCTTTGTATTCAAATGTGCTCCTCAAGTGTCCA 905

  scaffold135|s     273629 AGCAATGCAATTTTGGCCAATGTTACGC-ACGTAAGCATCCTTAGAAAAT 273677
                                     v  i              -   vii               
C rnd-1_family-        904 AGCAATGCAAATTCGGCCAATGTTACGCCACGGGGGCATCCTTAGAAAAT 855

  scaffold135|s     273678 GGCGTAACATGGTCCAATTTTCCATCACGTAG-----TGCTGAGATGTCT 273722
                                     v    i     i        i -----i  i     i   
C rnd-1_family-        854 GGCGTAACATTGTCCGATTTTTCATCACGTGGGGGTACGCCGAGATATCT 805

  scaffold135|s     273723 TCACATAACACATCTGCG-CCATCGTAAAAA-TGGACGACA-CCATGAAT 273769
                           i             ii  -  ?         - v       -       i
C rnd-1_family-        804 CCACATAACACATCCACGGCCNTCGTAAAAAATCGACGACAACCATGAAC 755

  scaffold135|s     273770 ACCGCCGGAAAGAGTGACAAATTCATCAAATCCATC--TTCCTTGCC--T 273815
                                iv          ii     i      i    --     i   -- 
C rnd-1_family-        754 ACCGCTCGAAAGAGTGATGAATTCGTCAAATTCATCGCTTCCTCGCCCCT 705

  scaffold135|s     273816 CGCGCC-GTCCCAACTACCCGACATTTCC-GCACTACACCCCTAAACCAC 273863
                                 -   i    i             -    v               
C rnd-1_family-        704 CGCGCCCGTCTCAACCACCCGACATTTCCCGCACAACACCCCTAAACCAC 655

  scaffold135|s     273864 TCAAATGCAACGGGG--CAA-AACTCATCGCTGTCTCGTCTGAGATCGAA 273910
                           v i     i      --   -                     ?    i  
C rnd-1_family-        654 GCGAATGCGACGGGGGGCAAGAACTCATCGCTGTCTCGTCTGNGATCAAA 605

  scaffold135|s     273911 TATTGTCCACAGGGTCATTTTTTTTGAAGATAAGCATTTAGCCGTCACAA 273960
                                            v     i-   v?i       i         i 
C rnd-1_family-        604 TATTGTCCACAGGGTCAATTTTTC-GAATNCAAGCATTCAGCCGTCACGA 556

  scaffold135|s     273961 CGGATTGTCCACCTCCAAGATGACCTTTCTGATGGCCCGTCCATCATGTG 274010
                           ?    i  v i       vv                          i v 
C rnd-1_family-        555 NGGATCGTGCGCCTCCAATTTGACCTTTCTGATGGCCCGTCCATCACGAG 506

  scaffold135|s     274011 CATGTCCCCAGAGTATTGCGGATGTTTGAAACCAACACAATTCCCCAGCT 274060
                             i          i    i                        i v i v
C rnd-1_family-        505 CACGTCCCCAGAGCATTGTGGATGTTTGAAACCAACACAATTCTCAAACA 456

  scaffold135|s     274061 AAGGTAAGCAAATGATGCAATATTTGATTGTTGCATCTGCCAAA------ 274104
                                           i     v           i     ii  ------
C rnd-1_family-        455 AAGGTAAGCAAATGATACAATAGTTGATTGTTGCGTCTGCTGAATGAATT 406

  scaffold135|s     274105 ----------------TTGATTACTC-ATTCCCTTCTTATGGATGCTTGT 274137
                           ----------------          - i  v     i         i  
C rnd-1_family-        405 TATTTTTCATTATTTCTTGATTACTCAACTCGCTTCTCATGGATGCTCGT 356

  scaffold135|s     274138 -TTTATTCAACAGTGGACATAACAATCAACAGTT----AGAGAGAGAACA 274182
                           -                                 ----           i
C rnd-1_family-        355 GTTTATTCAACAGTGGACATAACAATCAACAGTTTAGAAGAGAGAGAACG 306

  scaffold135|s     274183 TT-GGCAACAATATTTCAACTGGGGCAGACAGGC-ACTGGGGCAGGAGCA 274230
                             -  v      v      v      ii   i i-               
C rnd-1_family-        305 TTGGGGAACAATCTTTCAAGTGGGGCGAACAAGTGACTGGGGCAGGAGCA 256

  scaffold135|s     274231 CAATTTGGGTCAAAT-GCAAGTGGAAAGAGCTGTGATACAACAAAACTCA 274279
                                          - v      iv       v   i   -        
C rnd-1_family-        255 CAATTTGGGTCAAATAGAAAGTGGGCAGAGCTGGGATGCAA-AAAACTCA 207

  scaffold135|s     274280 AATGGGTCATGGTATGGCAGATTTGTGGCAGGAAACGTTGTTTTTGCCTC 274329
                           ?          ii        i v           v              
C rnd-1_family-        206 NATGGGTCATGACATGGCAGACTGGTGGCAGGAAAGGTTGTTTTTGCCTC 157

  scaffold135|s     274330 CATTAGTCTCCACATTATAAATTAGTTAAGATTCGTGACATAACAATCAA 274379
                              i   v i        i            v v i              
C rnd-1_family-        156 CATCAGTATTCACATTATGAATTAGTTAAGAATAGCGACATAACAATCAA 107

  scaffold135|s     274380 CTATTGAATATAACATAACAATACTTCTGACAAATTTAATTCCATTATCT 274429
                              v       ii     v         i           vv        
C rnd-1_family-        106 CTAATGAATATGGCATAAAAATACTTCTAACAAATTTAATAACATTATCT 57

  scaffold135|s     274430 TTTTAAAG-CCTC-------ATCATTCCACTATCATATCACTATTTTTAA 274471
                            v      -    -------              i  v            
C rnd-1_family-         56 TGTTAAAGTCCTCTTGAATAATCATTCCACTATCGTAGCACTATTTTTAA 7

  scaffold135|s     274472 TTTGAA 274477
                                 
C rnd-1_family-          6 TTTGAA 1

Matrix = 20p43g.matrix
Kimura (with divCpGMod) = 9.35
Transitions / transversions = 1.73 (64/37)
Gap_init rate = 0.03 (26 / 943), avg. gap size = 2.46 (64 / 26)


4308 13.15 1.12 0.28 scaffold135|size786999 274442 275158 (509670) rnd-1_family-292#Unknown 1 723 (0) m_b921s001i64 24048

  scaffold135|s     274442 ATCATTCCACTATCATATCACTATTTTTAATTTGAAACTTGAAAATAATA 274491
                                         i  ?                      v        ?
  rnd-1_family-          1 ATCATTCCACTATCGTANCACTATTTTTAATTTGAAACTTCAAAATAATN 50

  scaffold135|s     274492 ATGTCCAGGCTGTGTACCTTTTCAACCAACATATTCGGCATTGCCATTTC 274541
                                          i  v                  v   v        
  rnd-1_family-         51 ATGTCCAGGCTGTGTGCCATTTCAACCAACATATTCGTCATGGCCATTTC 100

  scaffold135|s     274542 ATTGTCACACTGCCACAAAACAATTTCATAGGGAACTTGTGAACAATTTT 274591
                                                              v              
  rnd-1_family-        101 ATTGTCACACTGCCACAAAACAATTTCATAGGGAAATTGTGAACAATTTT 150

  scaffold135|s     274592 CCTTGACATAAGAGTGTGTTTGTTTTATGCTTTTGA----GCATTGCTAG 274637
                                 i v      iv                   ----   ?  i v 
  rnd-1_family-        151 CCTTGATAAAAGAGTAAGTTTGTTTTATGCTTTTGATATAGCANTGTTTG 200

  scaffold135|s     274638 TTTCTGTTATAATCTTAATCATACTGGACTGATCAGCTGTGAATGACTTT 274687
                                   i   i   ?    ?    i v            i        
  rnd-1_family-        201 TTTCTGTTGTAACCTTNATCANACTGAAATGATCAGCTGTGGATGACTTT 250

  scaffold135|s     274688 GGCATTGCAAAATTTAAACAACAAGTAATTGAACAT-CATCTGGACTCAT 274736
                             ii       i   i    i       ?       - i      v i  
  rnd-1_family-        251 GGTGTTGCAAAGTTTGAACAGCAAGTAANTGAACATGCGTCTGGAATTAT 300

  scaffold135|s     274737 TCTACAACCAGCCAAG-CGATATGAATTAAATTGCTTGCCAAGTATCATA 274785
                                  i        -ii           i     v     v  ?v   
  rnd-1_family-        301 TCTACAATCAGCCAAGATAATATGAATTAAGTTGCTAGCCAATTANAATA 350

  scaffold135|s     274786 AAACAACA-TCTGAGTATGCAACATACTTGTATTTCAAACGATAGAGCAT 274834
                                   -                 v             i  ?? i   
  rnd-1_family-        351 AAACAACACTCTGAGTATGCAACATAATTGTATTTCAAACAATNNAACAT 400

  scaffold135|s     274835 TATGTTGAATTCAATTCTCATTTACAATTTAGTTGAACATTGGTCCATGA 274884
                                             v          v      ii      ivi   
  rnd-1_family-        401 TATGTTGAATTCAATTCTAATTTACAATTAAGTTGAGTATTGGTTGGTGA 450

  scaffold135|s     274885 TGGATCATGTTATTAAATAATTTTGCTTCTTTCTTTCCGCATTGTCAGCC 274934
                                      v      v                   v i   v iiv 
  rnd-1_family-        451 TGGATCATGTTTTTAAATCATTTTGCTTCTTTCTTTCCTCGTTGGCGAGC 500

  scaffold135|s     274935 TGTGGATGACTTTAGTGTTGCAAAGTTGGAAGAGCAACTTAAGTGAAATA 274984
                             i     ?v   i        v    v   v     vv       i  i
  rnd-1_family-        501 TGCGGATGNATTTGGTGTTGCACAGTTTGAACAGCAAAGTAAGTGAGATG 550

  scaffold135|s     274985 TAGTCGCTATGAATCTACAACCAGCCAAGAAAATATGAATTAAATTGCTA 275034
                            ivii vi  ? ?       i         v            i      
  rnd-1_family-        551 TGTCTGACATNANTCTACAATCAGCCAAGATAATATGAATTAAGTTGCTA 600

  scaffold135|s     275035 GCCAATTAAGAAAAACAATACTCTAATTACGGAACAAAAAATCATTTCAA 275084
                                    i v            i v  i i    v  vvvi       
  rnd-1_family-        601 GCCAATTAAAATAAACAATACTCTGAGTATGAAACATAATTGTATTTCAA 650

  scaffold135|s     275085 ACAATGTAAGAAACTGTTCAAG-TCAATTCTAATTTTCAGTTAAGATGAG 275133
                                -    v i-?  vii  -             v  i     v    
  rnd-1_family-        651 ACAAT-TAAGTAG-NGTGTGAGTTCAATTCTAATTTACAATTAAGTTGAG 698

  scaffold135|s     275134 TATTTGCTAATGATGGATTGTGTTT 275158
                               v i ii        i      
  rnd-1_family-        699 TATTGGTTGGTGATGGATCGTGTTT 723

Matrix = 20p43g.matrix
Kimura (with divCpGMod) = 13.88
Transitions / transversions = 1.24 (52/42)
Gap_init rate = 0.01 (7 / 716), avg. gap size = 1.43 (10 / 7)

1669 17.13 14.59 0.84 scaffold135|size786999 274929 275346 (509482) rnd-1_family-292#Unknown 233 707 (16) m_b921s001i65 24048

  scaffold135|s     274929 TCAGCCTGTGGATGACTTTAGTGTTGCAAAGTTGGAAGAGCAACTTAAGT 274978
                                -             i             v   v     -v   ? 
  rnd-1_family-        233 TCAGC-TGTGGATGACTTTGGTGTTGCAAAGTTTGAACAGCAA-GTAANT 280

  scaffold135|s     274979 GAA-ATATAGTCGCTATGAATCTACAACCAGCCAAGAAAATATGAATTAA 275027
                              -  iiivii vv  v v       i         v            
  rnd-1_family-        281 GAACATGCGTCTGGAATTATTCTACAATCAGCCAAGATAATATGAATTAA 330

  scaffold135|s     275028 ATTGCTAGCCAATTAAGA-AAAACAATACTCTAATTACGGAACAAAAAAT 275076
                           i              ?i -       i     i v  i v    v  vvv
  rnd-1_family-        331 GTTGCTAGCCAATTANAATAAAACAACACTCTGAGTATGCAACATAATTG 380

  scaffold135|s     275077 CATTTCAAACAATGTAAGAAACTGTTCAAGTCAATTCTAATTTTCAGTTA 275126
                           i            ??  v vvv    v  v             v  i   
  rnd-1_family-        381 TATTTCAAACAATNNAACATTATGTTGAATTCAATTCTAATTTACAATTA 430

  scaffold135|s     275127 AGATGAGTATTTGCTAATGATGGATTGTGTTTTTTAAATCGTTTTGCTAC 275176
                             v        v i ii        ii  -          i       v 
  rnd-1_family-        431 AGTTGAGTATTGGTTGGTGATGGATCATG-TTTTTAAATCATTTTGCTTC 479

  scaffold135|s     275177 TTCTTTTTCTCATTGACAAGCTGTAGAAGCATTTTGGTGTTG-------- 275218
                             ii   i   i   i i     ii  v ? -          --------
  rnd-1_family-        480 TTTCTTTCCTCGTTGGCGAGCTGCGGATGNA-TTTGGTGTTGCACAGTTT 528

  scaffold135|s     275219 ----------------GAGGTGTGTCGGACCTAAATCTACAATCAGCCAA 275252
                           ----------------   i      v   v ? ?               
  rnd-1_family-        529 GAACAGCAAAGTAAGTGAGATGTGTCTGACATNANTCTACAATCAGCCAA 578

  scaffold135|s     275253 AGTATTGTGAATTAAGTTGC-AG-------------------------GT 275276
                           ii  v i             -  -------------------------  
  rnd-1_family-        579 GATAATATGAATTAAGTTGCTAGCCAATTAAAATAAACAATACTCTGAGT 628

  scaffold135|s     275277 ATGACACATAGTTGCACTTCAGACCATTAAGTAG---------TCGATTC 275317
                               v     i   i i    i  v         ---------  i    
  rnd-1_family-        629 ATGAAACATAATTGTATTTCAAACAATTAAGTAGNGTGTGAGTTCAATTC 678

  scaffold135|s     275318 TAGTTTACAATTAAGTTGAGTAATGGCTG 275346
                             i                   v   i  
  rnd-1_family-        679 TAATTTACAATTAAGTTGAGTATTGGTTG 707

Matrix = 20p43g.matrix
Kimura (with divCpGMod) = 18.77
Transitions / transversions = 1.22 (39/32)
Gap_init rate = 0.03 (11 / 417), avg. gap size = 5.91 (65 / 11)


1052 17.99 0.00 2.76 scaffold135|size786999 275339 275561 (509267) rnd-1_family-431#Unknown 53 269 (0) m_b921s001i66 24049

  scaffold135|s     275339 AATGGCTGAGTAAGTGAGATGTGTCGTCTATAATTCTACCATCAGCAAAG 275388
                             ii  vi             i   vvvi  ?       v      v   
  rnd-1_family-         53 AACAGCAAAGTAAGTGAGATGCGTCTGACATNATTCTACAATCAGCCAAG 102

  scaffold135|s     275389 ATATTAGAAACAGAGTTCCTAGCCAATTAAAACAAAGCCATTACAGAGTA 275438
                              v  vi  ivi    v              i       v v v     
  rnd-1_family-        103 ATAATATGAATTAAGTTGCTAGCCAATTAAAATAAAGCCAATTCTGAGTA 152

  scaffold135|s     275439 TGAATCATAATTATGTTTCAAATAATTAAATAGAGTGATGAGTTCAATTC 275488
                             ? v       i i       i          v?  v   i        
  rnd-1_family-        153 TGNAACATAATTGTATTTCAAACAATTAAATAGTNTGTTGAATTCAATTC 202

  scaffold135|s     275489 TGATTTACAATTAAGATGTGTGTTGGTAGTGGTAGGTGATAAGTCATATT 275538
                            i             v  ------i   v    v      iii    i  
  rnd-1_family-        203 TAATTTACAATTAAGTTG------AGTATTGGTTGGTGATGGATCATGTT 246

  scaffold135|s     275539 ATTCATGGACGAATAGTTGAATG 275561
                                     v            
  rnd-1_family-        247 ATTCATGGACTAATAGTTGAATG 269

Matrix = 20p43g.matrix
Kimura (with divCpGMod) = 20.41
Transitions / transversions = 0.95 (19/20)
Gap_init rate = 0.03 (6 / 222), avg. gap size = 1.00 (6 / 6)

968 7.35 5.15 0.00 scaffold135|size786999 275518 275653 (509175) rnd-1_family-1073#Unknown 6 148 (0) m_b921s001i67 24049

  scaffold135|s     275518 TGGTAGGTGATAAGTCATATTATTCATGGACGAATAGTTGAATGTTGGTT 275567
                                             i            v               i  
  rnd-1_family-          6 TGGTAGGTGATAAGTCATGTTATTCATGGACTAATAGTTGAATGTTGATT 55

  scaffold135|s     275568 TTACTCACCAGTAAAGTGCAAAGTTCACTACTCTATATATGGTATCCTCT 275617
                             v                    vv    i       i            
  rnd-1_family-         56 TTCCTCACCAGTAAAGTGCAAAGGACACTGCTCTATACATGGTATCCTCT 105

  scaffold135|s     275618 TAAACAAAAGGGAGAGTGA------CAAGGG-AAACTAAAGTT 275653
                            i                 ------      -        i  
  rnd-1_family-        106 TGAACAAAAGGGAGAGTGAGNAGATCAAGGGAAAACTAAAATT 148

Matrix = 20p43g.matrix
Kimura (with divCpGMod) = 7.77
Transitions / transversions = 1.50 (6/4)
Gap_init rate = 0.01 (2 / 135), avg. gap size = 3.50 (7 / 2)


962 10.38 4.52 0.62 scaffold135|size786999 275620 275774 (509054) C rnd-1_family-1237#Unknown (0) 161 1 m_b921s001i68 24050

  scaffold135|s     275620 AACAAAAGGGAGAGTGA------CAAGGGAAA-CTAAAGTTCAATTGGAT 275662
                                         i  ------         -     i         v 
C rnd-1_family-        161 AACAAAAGGGAGAGCGAGNAGATCAAGGGAAAACTAAAATTCAATTGGTT 112

  scaffold135|s     275663 ACTCAGTGAAATATGGAAAGGCATTTCCTTCCTTTCTTCTTTAAAAATTG 275712
                             i               -   v    i   v     v    i       
C rnd-1_family-        111 ACCCAGTGAAATATGGAA-GGCCTTTCTTTCATTTCTACTTTGAAAATTG 63

  scaffold135|s     275713 GTACTGAATGATTTTAATTGTGTTGTGTGTGACTAAGAATGGAGCTTTGA 275762
                                                              i       ii i   
C rnd-1_family-         62 GTACTGAATGATTTTAATTGTGTTGTGTGTGACTAGGAATGGAATTCTGA 13

  scaffold135|s     275763 TTAAATTTAATG 275774
                           i ?v    i   
C rnd-1_family-         12 CTNCATTTGATG 1

Matrix = 20p43g.matrix
Kimura (with divCpGMod) = 10.69
Transitions / transversions = 2.20 (11/5)
Gap_init rate = 0.02 (3 / 154), avg. gap size = 2.67 (8 / 3)


2800 6.09 12.18 0.00 scaffold135|size786999 275724 276117 (508711) rnd-1_family-1191#Unknown 1 442 (0) m_b921s001i69 24051

  scaffold135|s     275724 TTTTAATTGTGTTGTGTGTGACTAAGAATGGA------------------ 275755
                                                           ------------------
  rnd-1_family-          1 TTTTAATTGTGTTGTGTGTGACTAAGAATGGAATTCTAACTTCATTTTAT 50

  scaffold135|s     275756 GCTTTGATTAAATTTAATGTACCTCATAGTAAAAA-GTGTCTTCTTTTTT 275804
                                   ?      i          v        -              
  rnd-1_family-         51 GCTTTGATNAAATTTGATGTACCTCAAAGTAAAAATGTGTCTTCTTTTTT 100

  scaffold135|s     275805 GCCCCTATTGTCAGTAGAGTCCTGAGAGCTATTTGTGCTTTGGGCTTGAT 275854
                               v  i   i                                      
  rnd-1_family-        101 GCCCATACTGTTAGTAGAGTCCTGAGAGCTATTTGTGCTTTGGGCTTGAT 150

  scaffold135|s     275855 TTTTCCAAGAACTCCTTGCTTACATAAAAACACCAACATTAATAATTATT 275904
                                                    vi             ii        
  rnd-1_family-        151 TTTTCCAAGAACTCCTTGCTTACATTGAAACACCAACATTGGTAATTATT 200

  scaffold135|s     275905 TTTATTTTTCAATGGATCGTTGTTCTGTTGTATGCCTGTCAAAAATTCTT 275954
                                       v    i i                     v        
  rnd-1_family-        201 TTTATTTTTCAAAGGATTGCTGTTCTGTTGTATGCCTGTCATAAATTCTT 250

  scaffold135|s     275955 TTGTTATTGCTAAGGAGCACTACTCACATACC------------------ 275986
                                              iv        i  ------------------
  rnd-1_family-        251 TTGTTATTGCTAAGGAGCATGACTCACATGCCCACAAAACATTGCAATGT 300

  scaffold135|s     275987 -----------GTTGAATTGACCTTCTCTCACCCAAACTTTTCCACCTGA 276025
                           -----------                   v                   
  rnd-1_family-        301 ATTCCAAAAAAGTTGAATTGACCTTCTCTCCCCCAAACTTTTCCACCTGA 350

  scaffold135|s     276026 ATCCTCCACCCCCGATCACGGTCCACACTTGTAACTGAGACCAGAGAATC 276075
                                   i    v                                    
  rnd-1_family-        351 ATCCTCCATCCCCCATCACGGTCCACACTTGTAACTGAGACCAGAGAATC 400

  scaffold135|s     276076 TATTCCAAATCATAACACCAAATCTCACAAAATTGCATGTAT 276117
                                    i  i                    iv  v    
  rnd-1_family-        401 TATTCCAAACCACAACACCAAATCTCACAAAATCCCAGGTAT 442

Matrix = 20p43g.matrix
Kimura (with divCpGMod) = 6.39
Transitions / transversions = 1.40 (14/10)
Gap_init rate = 0.01 (4 / 393), avg. gap size = 12.00 (48 / 4)


1335 9.34 0.00 0.00 scaffold135|size786999 276115 276296 (508532) rnd-1_family-887#Unknown 156 337 (0) m_b921s001i70 24052

  scaffold135|s     276115 TATGCACAGATTAATATGTTAATAGCCATTCTTAGACCCCCTATAAAAGA 276164
                                      vv                  v         v        
  rnd-1_family-        156 TATGCACAGATGTATATGTTAATAGCCATTCGTAGACCCCCAATAAAAGA 205

  scaffold135|s     276165 CTGCACCTTCTTACACATTGAGATCCTGTCACATCAAAGATTCTACTGCA 276214
                            v          i        v         vi       i v       
  rnd-1_family-        206 CGGCACCTTCTTGCACATTGACATCCTGTCAAGTCAAAGACTGTACTGCA 255

  scaffold135|s     276215 CTCCACAAAAACATGTGTAGACCCTCAGTGGGTTCATGTACTGCCTGGGG 276264
                           i                         i i                v    
  rnd-1_family-        256 TTCCACAAAAACATGTGTAGACCCTCGGCGGGTTCATGTACTGCCAGGGG 305

  scaffold135|s     276265 GGCTTCATAAGGTGGTCTATAAATTTAGACTA 276296
                                ?                  v  v    
  rnd-1_family-        306 GGCTTNATAAGGTGGTCTATAAATATATACTA 337

Matrix = 20p43g.matrix
Kimura (with divCpGMod) = 8.91
Transitions / transversions = 0.55 (6/11)
Gap_init rate = 0.00 (0 / 181), avg. gap size = 0.0 (0 / 0)


745 12.00 6.40 0.00 scaffold135|size786999 276283 276407 (508421) rnd-1_family-947#Unknown 1 133 (0) m_b921s001i71 24053

  scaffold135|s     276283 ATAAATTTAGACTAACATC-------GCTCCTTGTTTGATATGGCAGAAA 276325
                                 v       v    -------          i   v         
  rnd-1_family-          1 ATAAATATAGACTACCATCTACCATCGCTCCTTGTTCGATTTGGCAGAAA 50

  scaffold135|s     276326 AGCTT-TAAAAACCTTAGTGCCAAAGCATATCGTGCTCTTTGTCAAGGTA 276374
                                -  i                     vii  i      v       
  rnd-1_family-         51 AGCTTATAGAAACCTTAGTGCCAAAGCATAATATGTTCTTTGACAAGGTA 100

  scaffold135|s     276375 AAAATATCTGTCATTGCACCTACCTCAAGAACA 276407
                               i?  v       ii     v         
  rnd-1_family-        101 AAAACNTCAGTCATTGTGCCTACATCAAGAACA 133

Matrix = 20p43g.matrix
Kimura (with divCpGMod) = 12.37
Transitions / transversions = 1.14 (8/7)
Gap_init rate = 0.02 (2 / 124), avg. gap size = 4.00 (8 / 2)

3608 9.49 0.20 0.39 scaffold135|size786999 276335 276842 (507986) rnd-1_family-542#Unknown 1 507 (0) m_b921s001i72 24053

  scaffold135|s     276335 AACCTTAGTGCCAAAGCATATCGTGCTCTTTGTCAAGGTAAAAATATCTG 276384
                                  ?            vii  i      v           iv  v 
  rnd-1_family-          1 AACCTTANTGCCAAAGCATAATATGTTCTTTGACAAGGTAAAAACTTCAG 50

  scaffold135|s     276385 TCATTGCACCTACCTCAAGAACAATCTAGTGTATATGTGCTTTTGTTGTC 276434
                                 ii     v        i   i  iv vi                
  rnd-1_family-         51 TCATTGTGCCTACATCAAGAACGATCCAGCTTCCATGTGCTTTTGTTGTC 100

  scaffold135|s     276435 TAGAACGATATAGATGACCATATACATGTCCCAGGAGGTAATTTATGCCT 276484
                                v i    ?                ivi   i            iv
  rnd-1_family-        101 TAGAAGGGTATANATGACCATATACATGTTATAGGGGGTAATTTATGCTG 150

  scaffold135|s     276485 AAAACAGCAAGAAGTCACCTGAAAAACACAACAACACTTAAATAACCACA 276534
                                     i  i    i i    v         i  i           
  rnd-1_family-        151 AAAACAGCAAAAAATCACTTAAAAACCACAACAACGCTCAAATAACCACA 200

  scaffold135|s     276535 GGAAACAAGAAACAGATCCATAACATCAATAATGTCAGGAAATCTACACA 276584
                                    iv               i   i       v           
  rnd-1_family-        201 GGAAACAAGGCACAGATCCATAACATTAATGATGTCAGTAAATCTACACA 250

  scaffold135|s     276585 TTCAAAATTGCTATAGAATGTGTTAGACCAAGAAAAATATTTCATAGCAT 276634
                                                          ?      v       i   
  rnd-1_family-        251 TTCAAAATTGCTATAGAATGTGTTAGACCAANAAAAATCTTTCATAACAT 300

  scaffold135|s     276635 AACCCCAGCACTGTGTTTCTAGTCAGTCACTAGTCCAGTCACTAGTAGAA 276684
                                                                          i  
  rnd-1_family-        301 AACCCCAGCACTGTGTTTCTAGTCAGTCACTAGTCCAGTCACTAGTAAAA 350

  scaffold135|s     276685 ACACATGAAAATCATGGTATCTCAAAAATGAGGACGTTCCTGGTGGAATT 276734
                            i            i                    v           -- 
  rnd-1_family-        351 ATACATGAAAATCACGGTATCTCAAAAATGAGGACCTTCCTGGTGGA--T 398

  scaffold135|s     276735 TTTTTATGAAATTTTATATTTGACATGAGAAAGTAT-TACCTAAAGGTTC 276783
                              ?v                              i-             
  rnd-1_family-        399 TTTNGATGAAATTTTATATTTGACATGAGAAAGTACATACCTAAAGGTTC 448

  scaffold135|s     276784 CTAACACCTAAATAACATTTGGAAGAAATTTTATTTTTTGTAAAAATCTC 276833
                                 i v                                         
  rnd-1_family-        449 CTAACATCAAAATAACATTTGGAAGAAATTTTATTTTTTGTAAAAATCTC 498

  scaffold135|s     276834 ATTCCCCCC 276842
                              i     
  rnd-1_family-        499 ATTTCCCCC 507

Matrix = 20p43g.matrix
Kimura (with divCpGMod) = 9.68
Transitions / transversions = 1.82 (31/17)
Gap_init rate = 0.01 (3 / 507), avg. gap size = 1.00 (3 / 3)


230 26.31 4.04 4.04 scaffold135|size786999 277123 277221 (507607) rnd-1_family-290#Unknown 1068 1166 (2478) m_b921s001i73 24054

  scaffold135|s     277123 GGAGGTCCTTCAAGGCTTACAAAAGGATGTCAAATTGTTGTGTCCGCTCT 277172
                              v  v v  i      v   i vi i ii  v          i v i 
  rnd-1_family-       1068 GGATGTGCGTCGAGGCTTCCAAGACAACGCTAATTTGTTGTGTCTGATTT 1117

  scaffold135|s     277173 CAAA--CCCCTGGAAT--ATGTGCAGTTTAGATCTTGTTATGTTATAAGT 277218
                           ii  -- i     i  --    ? --  v  ivv     -  -   i i 
  rnd-1_family-       1118 TGAAATCTCCTGGGATTGATGTNC--TTGAGGAGTTGTT-TG-TATGAAT 1163

  scaffold135|s     277219 ACT 277221
                              
  rnd-1_family-       1164 ACT 1166

Matrix = 20p43g.matrix
Kimura (with divCpGMod) = 30.47
Transitions / transversions = 1.50 (15/10)
Gap_init rate = 0.06 (6 / 98), avg. gap size = 1.33 (8 / 6)


1118 13.38 10.00 0.38 scaffold135|size786999 277674 277913 (506915) genome_1_8676#DNA 5 267 (0) m_b921s001i74 24055

  scaffold135|s     277674 GTTGAAAATTAC---GTAATTCCCCAGTAATA-AGGATTCTCGGGTA--- 277716
                               v       ---                v-      vii     ---
  genome_1_8676          5 GTTGCAAATTACCCAGTAATTCCCCAGTAATTTAGGATTACTGGGTAATA 54

  scaffold135|s     277717 TTGCTTTTTTTGGAGGGAAGGTGGT-------GCAG---AATTACTCTGT 277756
                               i                i   -------    ---       v v 
  genome_1_8676         55 TTGCCTTTTTTGGAGGGAAGGCGGTTCTTGTCGCAGTGAAATTACTGTCT 104

  scaffold135|s     277757 AAC-AAAA--AAT--AGGGTTTGGGTTAGGGAAATCAACAAGACACTTAC 277801
                              -    --   --      v         v      ii    v i - 
  genome_1_8676        105 AACTAAAATCAATTTAGGGTTGGGGTTAGGGTAATCAATGAGACTCCT-C 153

  scaffold135|s     277802 TTACAAA-TTACTAGGGAATATACAGGACTTAATGGTGAATTACAGTGAT 277850
                           i i    -     i            v v  vv   v       vi    
  genome_1_8676        154 CTGCAAAATTACTGGGGAATATACAGTAATTCTTGGGGAATTACCATGAT 203

  scaffold135|s     277851 TATTGTGACAGTAGTATTTTGTGGGTATTGGTGACAGTAGCACAAA-AGT 277899
                             i          i       v    v            i  v   -   
  genome_1_8676        204 TACTGTGACAGTAATATTTTGGGGGTTTTGGTGACAGTAACAAAAACAGT 253

  scaffold135|s     277900 AATTTGCGACCTAG 277913
                                  i      
  genome_1_8676        254 AATTTGCAACCTAG 267

Matrix = 20p43g.matrix
Kimura (with divCpGMod) = 14.32
Transitions / transversions = 0.88 (15/17)
Gap_init rate = 0.05 (11 / 239), avg. gap size = 2.27 (25 / 11)


318 27.72 7.69 1.94 scaffold135|size786999 279127 279321 (505507) rnd-5_family-3444#LINE/Ambal 319 524 (3787) m_b921s001i75 24056

  scaffold135|s     279127 AAACACTTCAGTCACTATGAGGCAAC-TAG-CAGATCACTTAAATCAGCA 279174
                            ii     ii i  ?  ii     i - i?- v    v ??i--iii iv
  rnd-5_family-        319 AGGCACTTTGGCCANTACAAGGCAGCATGNTCCGATCCCNNG--CTGGTC 366

  scaffold135|s     279175 CCCCTCCATGGGGACAGCATCAACCTGGT----------GGTATGCTTTT 279214
                           i i  ?  ? v?vi? i   ?     v i----------  ? i  iii 
  rnd-5_family-        367 TCTCTNCANGTNCGNAACATNAACCTTGCCTCCACNAGGGGNACGCCCCT 416

  scaffold135|s     279215 GTTAAGATGGCAAACAGGGGGTGACAGTCCTT-CAAGAAAAGGAATCTGC 279263
                            ii?      ? i-     ?  v     v   - vi      ?v?v   v
  rnd-5_family-        417 GCCNAGATGGNAG-CAGGGNGTCACAGTACTTACTGGAAAAGNTNGCTGG 465

  scaffold135|s     279264 AAACGACTAAATTGGAATACTCAGGGCCAT--TTCTTGTCAGAAGGAGAC 279311
                           ?   ivvi      v? v      i  ?  --v   ?v -?  i v    
  rnd-5_family-        466 NAACACGCAAATTGCNAAACTCAGAGCNATACGTCTNCT-NGAGGCAGAC 514

  scaffold135|s     279312 TTTGATTGGT 279321
                             ii i    
  rnd-5_family-        515 TTCAACTGGT 524

Matrix = 20p43g.matrix
Kimura (with divCpGMod) = 39.73
Transitions / transversions = 1.79 (34/19)
Gap_init rate = 0.05 (9 / 194), avg. gap size = 2.11 (19 / 9)


561 28.46 3.14 3.54 scaffold135|size786999 280968 281222 (503606) rnd-5_family-907#Unknown 472 725 (465) m_b922s001i0 24057

  scaffold135|s     280968 CCTAGATTTGGACTAAGACAAGAGCTGGATAATGAAGGCCATCAAAGAGG 281017
                              ?  iv   i?ivv   i v?iv     vv vi?   vi  i ivi  
  rnd-5_family-        472 CCTNGACGTGGGNCCCGACGACNAATGGATCCTCGNGGCGGTCGAGCGGG 521

  scaffold135|s     281018 GTAGCTTATTCACAGTTCATTACAGGTCTTACATGCTGAACATAGCACTG 281067
                            ?   i  v    i     iv  i    ?       i i ? ??  ? vi
  rnd-5_family-        522 GNAGCCTAGTCACGGTTCACGACGGGTCNTACATGCCGGANANNGCNCGA 571

  scaffold135|s     281068 GAGGTATGCTCACATGCAGTGGTCCTTTTCTGC--ATCAACTCCGGATGG 281115
                             v        ivv?   v    iv       i-- v i -- ?   i -
  rnd-5_family-        572 GATGTATGCTCGGCNGCACTGGTTATTTTCTGTAGAGCGA--CNGGACG- 618

  scaffold135|s     281116 ATGATGAGCACC---ACTGCGCCTGAGAGGA---CCAAGCACACCATGGC 281159
                           -- v  i     ---  v   v ?   ? ? ---  v   -    ---  
  rnd-5_family-        619 --GCTGGGCACCGTNACAGCGGCNGAGNGNACTTCCCAGC-CACC---GC 662

  scaffold135|s     281160 AAATTACTTTTAGACTAAGGGTATAGGAGGCATTTTAAATACCCTTCTCC 281209
                           ? iiv i  ivi i vi i  i     v  i  ii i  iiv   ?    
  rnd-5_family-        663 NAGCAATTTCAGGGCAGAAGGCATAGGTGGTATCCTGAACGGCCTNCTCC 712

  scaffold135|s     281210 TTTGGGCAACTGG 281222
                            ? iv   ii?  
  rnd-5_family-        713 TNTATGCAGTNGG 725

Matrix = 20p43g.matrix
Kimura (with divCpGMod) = 31.68
Transitions / transversions = 1.41 (41/29)
Gap_init rate = 0.05 (12 / 254), avg. gap size = 1.42 (17 / 12)


287 25.69 7.34 0.00 scaffold135|size786999 282510 282618 (502210) C genome_7_16889#DNA (323) 351 235 m_b922s001i1 24058

  scaffold135|s     282510 GATCCTTTGACCAAGCAAGACACATGTCTATGCTT-TTTAGTACTTTTAG 282558
                             i    i i v   v      vi           -      v vv vv 
C genome_7_1688        351 GACCCTTCGGCAAAGAAAGACAGGTGTCTATGCTTGTTTAGTTCAATATG 302

  scaffold135|s     282559 TAGCATTATTTTCTCGATTT-------ATGTTTAGGTTCGAACAGTCCAC 282601
                            i    v       v  v  -------     v v   vi  i v     
C genome_7_1688        301 TGGCATAATTTTCTAGAGTTAATGGTAATGTTAATGTTAAAATATTCCAC 252

  scaffold135|s     282602 ATGTCTTGGTGTGCACA 282618
                           i  v v  v  v v   
C genome_7_1688        251 GTGGCGTGCTGAGGACA 235

Matrix = 20p43g.matrix
Kimura (with divCpGMod) = 29.07
Transitions / transversions = 0.40 (8/20)
Gap_init rate = 0.02 (2 / 108), avg. gap size = 4.00 (8 / 2)


306 8.70 2.17 0.00 scaffold135|size786999 284511 284556 (500272) C rnd-5_family-616#Unknown (29) 47 1 m_b922s001i2 24059

  scaffold135|s     284511 GATTCCTATGTATACTACATTACAGAAATTTGGCGAT-TCCCGGTTC 284556
                                       i i  ?  vv               -         
C rnd-5_family-         47 GATTCCTATGTACATTANATACCAGAAATTTGGCGATATCCCGGTTC 1

Matrix = 20p43g.matrix
Kimura (with divCpGMod) = 9.48
Transitions / transversions = 1.00 (2/2)
Gap_init rate = 0.02 (1 / 45), avg. gap size = 1.00 (1 / 1)


1228 11.52 0.00 1.57 scaffold135|size786999 284753 284946 (499882) rnd-1_family-1057#Unknown 5 195 (0) m_b922s001i3 24060

  scaffold135|s     284753 TGAACAAGTTGACGTCACAGTACACTTGTGATAGTTTTTTATGACGTGTC 284802
                                iv  i           i         i iv       v       
  rnd-1_family-          5 TGAACGTGTCGACGTCACAGTGCACTTGTGACAAATTTTTATTACGTGTC 54

  scaffold135|s     284803 AATCTCTCGGAGATCGTTCACGTTTCGTGCAAAGGATATTTTTTGTCCAA 284852
                            v       vv           vv          v---i        v  
  rnd-1_family-         55 ACTCTCTCGTTGATCGTTCACGGATCGTGCAAAGC---CTTTTTGTCAAA 101

  scaffold135|s     284853 AAATGCATGAACGATCACGATCTTGCGTTCATGCATTTTTGATTGGAAAA 284902
                                                                    ? v??v   
  rnd-1_family-        102 AAATGCATGAACGATCACGATCTTGCGTTCATGCATTTTTGNTGNNTAAA 151

  scaffold135|s     284903 ACATAGGAACAAGTACAAAATTTTTGCACGATACATGGATCTTT 284946
                                   v           v          i  v         
  rnd-1_family-        152 ACATAGGATCAAGTACAAAAATTTTGCACGACACCTGGATCTTT 195

Matrix = 20p43g.matrix
Kimura (with divCpGMod) = 11.60
Transitions / transversions = 0.47 (7/15)
Gap_init rate = 0.02 (3 / 193), avg. gap size = 1.00 (3 / 3)


354 13.89 4.17 0.00 scaffold135|size786999 284948 285019 (499809) C genome_2_112380-9]2#Unspecified (1) 671 597 m_b922s001i4 24061

  scaffold135|s     284948 GGACTTAATGGAAATTTACATAGAAAATGATAACAGTCCAATTTGATAAT 284997
                                   v            vi       v                 v 
C genome_2_1123        671 GGACTTAAGGGAAATTTACATCAAAAATGAAAACAGTCCAATTTGATACT 622

  scaffold135|s     284998 TTCTATCAAGATT---TTTTTTAAA 285019
                              i  v ii   --- v       
C genome_2_1123        621 TTCCATAAGAATTATGTATTTTAAA 597

Matrix = 20p43g.matrix
Kimura (with divCpGMod) = 15.37
Transitions / transversions = 0.67 (4/6)
Gap_init rate = 0.01 (1 / 71), avg. gap size = 3.00 (3 / 1)


549 1.45 0.00 1.45 scaffold135|size786999 285001 285070 (499758) C rnd-1_family-91#Unknown (0) 69 1 m_b922s001i5 24062

  scaffold135|s     285001 TATCAAGATTTTTTTTAAAATCTTAGTTGTGTTGGAAACTGAGCCGTTTT 285050
                                         i-                                  
C rnd-1_family-         69 TATCAAGATTTTTTC-AAAATCTTAGTTGTGTTGGAAACTGAGCCGTTTT 21

  scaffold135|s     285051 CTCCTTCTTCTCCTTCTTCT 285070
                                               
C rnd-1_family-         20 CTCCTTCTTCTCCTTCTTCT 1

Matrix = 20p43g.matrix
Kimura (with divCpGMod) = 1.47
Transitions / transversions = 1.00 (1/0)
Gap_init rate = 0.01 (1 / 69), avg. gap size = 1.00 (1 / 1)


472 21.25 3.01 3.64 scaffold135|size786999 285091 285256 (499572) rnd-1_family-85#Unknown 48 212 (29) m_b922s001i6 24063

  scaffold135|s     285091 TTCTTCTTCTCCTTCTTCTTCAGTGAGACAGTTTTTTTGCTTTTTGCCAA 285140
                             i       i     i v  -        v      ii     ?    v
  rnd-1_family-         48 TTTTTCTTCTTCTTCTCCGTC-GTGAGACACTTTTTTCACTTTTNGCCAT 96

  scaffold135|s     285141 AACAGGTACTTACCATGAAGTTGAT---GTCAAC-TTACCTGTAAATAAT 285186
                           v iv  ----  v   vv i  v  ---v  v  -            -  
  rnd-1_family-         97 TATTGG----TAACATCTAATTTATTCCTTCCACATTACCTGTAAAT-AT 141

  scaffold135|s     285187 TCATTTTTCGC-TTGGACTTACATGGGTAGTCGTAGTGTTTTAATATATG 285235
                           v vv      i-  v   v i           ii   v     i v i? 
  rnd-1_family-        142 GCTGTTTTCGTGTTCGACATGCATGGGTAGTCACAGTCTTTTAGTTTGNG 191

  scaffold135|s     285236 CCTACCTTTATAAATATATCT 285256
                           vi        v          
  rnd-1_family-        192 GTTACCTTTAAAAATATATCT 212

Matrix = 20p43g.matrix
Kimura (with divCpGMod) = 25.40
Transitions / transversions = 0.70 (14/20)
Gap_init rate = 0.05 (9 / 165), avg. gap size = 1.22 (11 / 9)


4164 2.90 0.62 0.21 scaffold135|size786999 285110 285593 (499235) C rnd-1_family-25#Unknown (46) 486 1 m_b922s001i7 24064

  scaffold135|s     285110 TCAGTGAGACAGTTTTTTTGCTTTTTGCCAAAACAGGTACTTACCATGAA 285159
                            i                                       v        
C rnd-1_family-        486 TTAGTGAGACAGTTTTTTTGCTTTTTGCCAAAACAGGTACTGACCATGAA 437

  scaffold135|s     285160 GTTGATGTCAACTTACCTGTAAATAATTCATTTTTCGCTTGGACTTACAT 285209
                                                                             
C rnd-1_family-        436 GTTGATGTCAACTTACCTGTAAATAATTCATTTTTCGCTTGGACTTACAT 387

  scaffold135|s     285210 GGGTAGTCGTAGTGTTTTAATATATGCCTACCTTTATAAATATATCTTTG 285259
                                   v                           v             
C rnd-1_family-        386 GGGTAGTCTTAGTGTTTTAATATATGCCTACCTTTAAAAATATATCTTTG 337

  scaffold135|s     285260 TGTGTAACGTCTGACATTATTTTCAACAATGTTTCTGTAAACTTTAAGGG 285309
                                                                             
C rnd-1_family-        336 TGTGTAACGTCTGACATTATTTTCAACAATGTTTCTGTAAACTTTAAGGG 287

  scaffold135|s     285310 AACATTAGTCACAAATCATTTTAAGACATAGAGACGAAAAATTTTAAACA 285359
                                                      i                      
C rnd-1_family-        286 AACATTAGTCACAAATCATTTTAAGACGTAGAGACGAAAAATTTTAAACA 237

  scaffold135|s     285360 AGGGTTCTTTAAAACTTGAAGGGAATGTTATCGTGTCACAAAAGAGTGTG 285409
                                                                             
C rnd-1_family-        236 AGGGTTCTTTAAAACTTGAAGGGAATGTTATCGTGTCACAAAAGAGTGTG 187

  scaffold135|s     285410 TAACAAGAAAATGATTTCACAAACTAAAAGGGCGCTGAGGAGCGCTGCGC 285459
                                                              v ii v   vi    
C rnd-1_family-        186 TAACAAGAAAATGATTTCACAAACTAAAAGGGCGCGGGAGCGCGGCGCGC 137

  scaffold135|s     285460 TGGCGCTGC---GCGCTCCCGCCCATTTTGGCATACACTCGTACTGCAAG 285506
                                 -  ---                                 i    
C rnd-1_family-        136 TGGCGC-GCGAGGCGCTCCCGCCCATTTTGGCATACACTCGTACTACAAG 88

  scaffold135|s     285507 CCACTCTATTTTAATGTACGTCTTCCTCTGTCTCTACAAATTGCAATCTG 285556
                                i                                   i        
C rnd-1_family-         87 CCACTTTATTTTAATGTACGTCTTCCTCTGTCTCTACAAATCGCAATCTG 38

  scaffold135|s     285557 TTTCGCTGCAAAAAATCTTGCAGCGGCTGCTGGTAAT 285593
                                                                
C rnd-1_family-         37 TTTCGCTGCAAAAAATCTTGCAGCGGCTGCTGGTAAT 1

Matrix = 20p43g.matrix
Kimura (with divCpGMod) = 2.38
Transitions / transversions = 1.33 (8/6)
Gap_init rate = 0.00 (2 / 483), avg. gap size = 2.00 (4 / 2)


251 12.20 2.44 0.00 scaffold135|size786999 285561 285601 (499227) rnd-5_family-2086#Unknown 586 627 (418) m_b922s001i8 24065

  scaffold135|s     285561 GCTGC-AAAAAATCTTGCAGCGGCTGCTGGTAATGAGAAATA 285601
                                -               i      i     ?iv i   
  rnd-5_family-        586 GCTGCTAAAAAATCTTGCAGCAGCTGCTAGTAATNGTAGATA 627

Matrix = 20p43g.matrix
Kimura (with divCpGMod) = 14.03
Transitions / transversions = 4.00 (4/1)
Gap_init rate = 0.03 (1 / 40), avg. gap size = 1.00 (1 / 1)


1225 17.22 11.15 0.67 scaffold135|size786999 285598 285866 (498962) C genome_2_112380-9]2#Unspecified (60) 612 316 m_b922s001i9 24061

  scaffold135|s     285598 AATAAAGTATTTTAAACAGCATTTGGAGGCATTGCGATTGGGGTTGCCAA 285647
                              v v                v           i iv            
C genome_2_1123        612 AATTATGTATTTTAAACAGCATGTGGAGGCATTGTGGGTGGGGTTGCCAA 563

  scaffold135|s     285648 AAAGGTGAGTTATCTGGTGCAGTCAAATAAATATTCAATTCTTAAC--AG 285695
                                           vv    -- i v iv          i  i --v 
C genome_2_1123        562 AAAGGTGAGTTATCTGCAGCAG--AGAAAGCTATTCAATTCCTAGCTACG 515

  scaffold135|s     285696 CATTCTCTTGTTTT--------------CTTGTTTTCATGCATTGTTTTG 285731
                           i   i i vi    -------------- v       i i         i
C genome_2_1123        514 TATTTTTTAATTTTTGAGAAAGTTAAATCATGTTTTCGTACATTGTTTTA 465

  scaffold135|s     285732 ACTTACATCTCGAACTTTTCAGCATAGATTCGAAACTA-ACAGAACAATC 285780
                             v       i     i  i i i  v   i    v  -    v      
C genome_2_1123        464 ACGTACATCTTGAACTCTTTAACGTACATTTGAAAGTACACAGTACAATC 415

  scaffold135|s     285781 AAAAGTACAGAGAACATTCAAAAGTACATAAATGTA------------CT 285818
                           i           v    i i                ------------  
C genome_2_1123        414 GAAAGTACAGAGTACATCCGAAAGTACATAAATGTACTTTCGGATGTACT 365

  scaffold135|s     285819 TTGTACTC-TTTGTAATTTCCCATAGAAAACGTATTGATTCCCATGTAA 285866
                                   -   i i       i  v    ii            i  i 
C genome_2_1123        364 TTGTACTCTTTTATGATTTCCCGTATAAAATATATTGATTCCCACGTGA 316

Matrix = 20p43g.matrix
Kimura (with divCpGMod) = 17.16
Transitions / transversions = 1.71 (29/17)
Gap_init rate = 0.03 (7 / 268), avg. gap size = 4.57 (32 / 7)


1194 9.47 0.00 2.37 scaffold135|size786999 285865 286037 (498791) genome_3_19411#DNA 1 169 (223) m_b922s001i10 24066

  scaffold135|s     285865 AAGACAGCTAGAAACAATAGGAGCACTATGTATCCTAGAGATATCATGAT 285914
                                i    v v                           i         
  genome_3_1941          1 AAGACGGCTATATACAATAGGAGCACTATGTATCCTAGAGGTATCATGAT 50

  scaffold135|s     285915 ACCCAGCCGGACAGACAGTGGATTCCAAAAACCTGATTTTGAGTAAATTA 285964
                                     v                    vv      i          
  genome_3_1941         51 ACCCAGCCGGCCAGACAGTGGATTCCAAAAAAATGATTTCGAGTAAATTA 100

  scaffold135|s     285965 AAAAAAGGATTTTGGTGCGAACGAAATAGCTCTACTATAGTACGTACTGT 286014
                                  i       v  i      i  i     i i  ----       
  genome_3_1941        101 AAAAAAGAATTTTGGAGCAAACGAAGTAACTCTATTGTA----GTACTGT 146

  scaffold135|s     286015 AGAAACATACCAATTTTCTGCAA 286037
                                              i   
  genome_3_1941        147 AGAAACATACCAATTTTCTACAA 169

Matrix = 20p43g.matrix
Kimura (with divCpGMod) = 8.95
Transitions / transversions = 1.67 (10/6)
Gap_init rate = 0.02 (4 / 172), avg. gap size = 1.00 (4 / 4)


832 6.43 0.00 2.75 scaffold135|size786999 286035 286146 (498682) genome_3_19411#DNA 284 392 (0) m_b922s001i11 24067

  scaffold135|s     286035 CAATCGAAATGTAAGGTTGTAAAAATGTTTTTACTCCAACTGTGACGTCA 286084
                            i     --              v  -                       
  genome_3_1941        284 CGATCGA--TGTAAGGTTGTAAATAT-TTTTTACTCCAACTGTGACGTCA 330

  scaffold135|s     286085 TTTTCATCCGTCACACGGATGAAAGACAGAGCAAGAGTGCTCCTTTTGTT 286134
                                i             i             i               v
  genome_3_1941        331 TTTTCGTCCGTCACACGGACGAAAGACAGAGCAGGAGTGCTCCTTTTGTA 380

  scaffold135|s     286135 TTTAGCTGTCTT 286146
                                 i     
  genome_3_1941        381 TTTAGCCGTCTT 392

Matrix = 20p43g.matrix
Kimura (with divCpGMod) = 3.19
Transitions / transversions = 2.50 (5/2)
Gap_init rate = 0.03 (3 / 111), avg. gap size = 1.00 (3 / 3)


348 14.30 0.00 1.79 scaffold135|size786999 286143 286199 (498629) C genome_2_112380-9]2#Unspecified (347) 325 270 m_b922s001i12 24061

  scaffold135|s     286143 TCTTATGTCACAATGTACCTCCGGATGTACTTTGTACCTTCAAAAGTGAA 286192
                             ii i  v         i i                i       v    
C genome_2_1123        325 TCCCACGTGACAATGTACTTTCGGATGTACTTTGTACTTTCAAAACTGAA 276

  scaffold135|s     286193 CAGTACA 286199
                           -      
C genome_2_1123        275 -AGTACA 270

Matrix = 20p43g.matrix
Kimura (with divCpGMod) = 14.14
Transitions / transversions = 3.00 (6/2)
Gap_init rate = 0.02 (1 / 56), avg. gap size = 1.00 (1 / 1)


1207 10.06 0.00 0.00 scaffold135|size786999 286199 286377 (498451) C rnd-1_family-1333#Unknown (0) 179 1 m_b922s001i13 24068

  scaffold135|s     286199 ATATAGTTTAATTTGTATCAGAATTTGTCAATGAAGCAATATGTTATAAA 286248
                             i   i v                v     v                  
C rnd-1_family-        179 ATGTAGCTGAATTTGTATCAGAATTAGTCAAAGAAGCAATATGTTATAAA 130

  scaffold135|s     286249 TTTGTAATCTTGTGGAGTAAATCTTTTTAGTTTTACACATGAGGGTATTG 286298
                            v    v      i          v            ?    i       
C rnd-1_family-        129 TGTGTATTCTTGTAGAGTAAATCTATTTAGTTTTACANATGAAGGTATTG 80

  scaffold135|s     286299 TTCAAGTGCTGATTGCATGCAACAGAACATGCTGTGGCATGAAGCTCTTT 286348
                                   i  i v       i                ?           
C rnd-1_family-         79 TTCAAGTGTTGGTGGCATGCAGCAGAACATGCTGTGGCNTGAAGCTCTTT 30

  scaffold135|s     286349 CCTGCGGAATAAACATTTGTAAATGTTAA 286377
                             i  v v?      ?    i        
C rnd-1_family-         29 CCCGCCGTNTAAACANTTGTGAATGTTAA 1

Matrix = 20p43g.matrix
Kimura (with divCpGMod) = 10.49
Transitions / transversions = 1.00 (9/9)
Gap_init rate = 0.00 (0 / 178), avg. gap size = 0.0 (0 / 0)


1833 6.52 1.84 4.14 scaffold135|size786999 286753 287024 (497804) C rnd-1_family-986#DNA/PIF-Harbinger (349) 266 1 m_b922s001i14 24069

  scaffold135|s     286753 ATAAATTCTGACAATCAAGCAATCAATGAAACCAAATGTTTCAAACGGCA 286802
                            i              i                    i v     i    
C rnd-1_family-        266 ACAAATTCTGACAATCGAGCAATCAATGAAACCAAATATATCAAATGGCA 217

  scaffold135|s     286803 GAAAGTTTAGACCTT-GACTTCAACA-TTCTTCCATCAACATTGTGCCTT 286850
                                          -          -                   i   
C rnd-1_family-        216 GAAAGTTTAGACCTTTGACTTCAACAATTCTTCCATCAACATTGTGTCTT 167

  scaffold135|s     286851 ATTTTATCTTGATTTACTCTGTCTTGTAA-GCTTGGAAGAATATTGGGAA 286899
                                               v v     v-                    
C rnd-1_family-        166 ATTTTATCTTGATTTACTCTTTGTTGTATTGCTTGGAAGAATATTGGGAA 117

  scaffold135|s     286900 ATAATCTAAAAATCCCAGTAGACCTTGGTGACCAATAATGTTTCTATATT 286949
                             v         ----------                       i    
C rnd-1_family-        116 ATCATCTAAAAA----------CCTTGGTGACCAATAATGTTTCTGTATT 77

  scaffold135|s     286950 GCTTATCGAGGTAAAATAATATCCAACACCATGCAGGTGACCATCTCTTT 286999
                                  i           v     i i                      
C rnd-1_family-         76 GCTTATCAAGGTAAAATAAGATCCAGCGCCATGCAGGTGACCATCTCTTT 27

  scaffold135|s     287000 AGACTTCCTCCAAAAG--TAAATTGCA 287024
                           i    i   -      --         
C rnd-1_family-         26 GGACTCCCT-CAAAAGACTAAATTGCA 1

Matrix = 20p43g.matrix
Kimura (with divCpGMod) = 6.08
Transitions / transversions = 1.83 (11/6)
Gap_init rate = 0.06 (15 / 271), avg. gap size = 1.07 (16 / 15)


6067 3.79 1.74 1.20 scaffold135|size786999 287027 287774 (497054) C rnd-5_family-342#Unknown (0) 752 1 m_b922s001i15 24070

  scaffold135|s     287027 TGTCATTTTGAGGCCGATCTTTTTCCTCGTCGTCATGAAATATAAAAACA 287076
                                         ?  i                                
C rnd-5_family-        752 TGTCATTTTGAGGCNGACCTTTTTCCTCGTCGTCATGAAATATAAAAACA 703

  scaffold135|s     287077 ACTCTTCTGGATGAAATGCATAACAGCATGACTTTGAATTGACTAAAGTG 287126
                                                         i                   
C rnd-5_family-        702 ACTCTTCTGGATGAAATGCATAACAGCATGGCTTTGAATTGACTAAAGTG 653

  scaffold135|s     287127 GTACATGCTGTTTGCTAATGGAAATCCTGCCAGACCTGCAATAGTAATTT 287176
                                            v     v                 ?        
C rnd-5_family-        652 GTACATGCTGTTTGCTACTGGAACTCCTGCCAGACCTGCAANAGTAATTT 603

  scaffold135|s     287177 CCTGGTTGCAAACTGCATTAAACATTTTTGGGTGACTAGCAACGTGTGAG 287226
                                    v        v     ? ?       i         v     
C rnd-5_family-        602 CCTGGTTGCCAACTGCATGAAACANTNTTGGGTGGCTAGCAACGAGTGAG 553

  scaffold135|s     287227 CACATCTCAAGGGTGATGGATAATGGAAAAAGAGAAGTCATGGCATGGTA 287276
                                                                i    iv      
C rnd-5_family-        552 CACATCTCAAGGGTGATGGATAATGGAAAAAGAGAAGCCATGAAATGGTA 503

  scaffold135|s     287277 TCCACGGTTTGCCATTTGATGTTGCAGAGCCATCA----------TTGT- 287315
                               i              i               ----------    -
C rnd-5_family-        502 TCCATGGTTTGCCATTTGACGTTGCAGAGCCATCATGAATCCAACTTGTG 453

  scaffold135|s     287316 --GCCGACGATTGTGGCTAGTTCTCCTAACTGACAATAATCTGGGAAGAT 287363
                           --                                                
C rnd-5_family-        452 GCGCCGACGATTGTGGCTAGTTCTCCTAACTGACAATAATCTGGGAAGAT 403

  scaffold135|s     287364 TTCCTGTTGTCATGCATGTGTGTGGTAATTTAGGCATGTTGGGATTAAAA 287413
                                          i v             i             ??   
C rnd-5_family-        402 TTCCTGTTGTCATGCGTTTGTGTGGTAATTTGGGCATGTTGGGATNNAAA 353

  scaffold135|s     287414 GTAAGGTATACTTATTAGTTATTAGGATTAAAATACTTTTTTAGTGCAAG 287463
                               i                             i -----      i  
C rnd-5_family-        352 GTAAAGTATACTTATTAGTTATTAGGATTAAAATGC-----TAGTGCGAG 308

  scaffold135|s     287464 AAAAAGACAACTGTCCTCAAGAACTACACATGGTTCTTTTGACATGCTTT 287513
                                               i                    v        
C rnd-5_family-        307 AAAAAGACAACTGTCCTCAAAAACTACACATGGTTCTTTTGTCATGCTTT 258

  scaffold135|s     287514 TTTCTGTTCGCGATTGCGAGGGAGAGTTGTGTACCATATGGTTTGAGATA 287563
                                              v           --         ?       
C rnd-5_family-        257 TTTCTGTTCGCGATTGCGATGGAGAGTTGTG--CCATATGGTNTGAGATA 210

  scaffold135|s     287564 TTTTATATGGCGTACGGTCTATCGTACCATACCATACCATACCATACGGA 287613
                                                                v        --  
C rnd-5_family-        209 TTTTATATGGCGTACGGTCTATCGTACCATACCATACGATACCATA--GA 162

  scaffold135|s     287614 AGGCAAAATGTGGTATCTCTTTGTGCCACTTGTTTCGAGACTCACAGAAA 287663
                                        v                                    
C rnd-5_family-        161 AGGCAAAATGTGGGATCTCTTTGTGCCACTTGTTTCGAGACTCACAGAAA 112

  scaffold135|s     287664 TTCACAAATACGTCATCATTTTTAAGGTTAATTCACAAAAGTCACTGAAG 287713
                                                                 v      v    
C rnd-5_family-        111 TTCACAAATACGTCATCATTTTTAAGGTTAATTCACAACAGTCACAGAAG 62

  scaffold135|s     287714 TGTTCAGTCACAGCGATCACACAGCATGCATTCACGACGCATTCAGTCGG 287763
                                               i                   i         
C rnd-5_family-         61 TGTTCAGTCACAGCGATCACGCAGCATGCATTCACGACGCGTTCAGTCGG 12

  scaffold135|s     287764 TGTAAGGACGC 287774
                                      
C rnd-5_family-         11 TGTAAGGACGC 1

Matrix = 20p43g.matrix
Kimura (with divCpGMod) = 3.28
Transitions / transversions = 1.15 (15/13)
Gap_init rate = 0.02 (12 / 747), avg. gap size = 1.83 (22 / 12)


469 21.09 19.00 0.42 scaffold135|size786999 287870 288069 (496759) C genome_12_20707#DNA (0) 808 572 m_b922s001i16 24071

  scaffold135|s     287870 AGAGAGGCCAATAACCACCTTCCTTGCACATAAATTTTTA----TGATGA 287915
                                  i v-    v         i i  v     i   ----     v
C genome_12_207        808 AGAGAGGTCT-TAACAACCTTCCTTACGCAAAAATTCTTACGCTTGATGT 760

  scaffold135|s     287916 TT--AAGGACAAATGGACTTTAT---T--TC----AATTATGTGCGGAAA 287954
                             -- iv    vi    v    i--- --  ---- i  ii     v   
C genome_12_207        759 TTTTAGTGACATGTGGAATTTACATGTAATCGTAAAGTTGCGTGCGTAAA 710

  scaffold135|s     287955 ATTTTT-GTGAAAGGAAGAATGAAAATGAGTTGTTATTCAATCAGTTTTT 288003
                                 - i i               v   v        vvv ivv    
C genome_12_207        709 ATTTTTCGCGGAAGGAAGAATGAAAAAGAGGTGTTATTCTTACGCGTTTT 660

  scaffold135|s     288004 TACAGAATGTC----------ATTT------GGAAGTAGTTCATG----- 288032
                                  iv  ----------    ------    v    vi   -----
C genome_12_207        659 TACAGAACCTCAGAAGGAAGAATTTCAAAGAGGAACTAGTATATGTGAAA 610

  scaffold135|s     288033 TTCTTCCACAACTTCCCTGACACT-TTCATCAGACATG 288069
                                  i  v   iii     vv-v     v      
C genome_12_207        609 TTCTTCCGCATCTTTTTTGACAGGAATCATCTGACATG 572

Matrix = 20p43g.matrix
Kimura (with divCpGMod) = 21.72
Transitions / transversions = 0.83 (19/23)
Gap_init rate = 0.06 (11 / 199), avg. gap size = 3.55 (39 / 11)


586 22.78 8.12 1.91 scaffold135|size786999 288155 288351 (496477) genome_5_2387#DNA 1 209 (422) m_b922s001i17 24072

  scaffold135|s     288155 CAAGACAGGCAACTTTGCCACGTGGAAGACTTTGGAGTGATGAACTGATG 288204
                                       v             v  i   v   i   v      i 
  genome_5_2387          1 CAAGACAGGCAAGTTTGCCACGTGGATGATTTTTGAGCGATTAACTGACG 50

  scaffold135|s     288205 ACAACTGACAACATTTGA-------TGACATTTT---CATTTTCTCACTC 288244
                           v        i   vi   -------    i i  ---    v     i v
  genome_5_2387         51 TCAACTGACGACAACTGAAGACAACTGACGTCTTTTACATTATCTCATTA 100

  scaffold135|s     288245 TTTTGATAACCCTCGCGAAGACCTCGCAACAATG---CTTGTGACAACCC 288291
                           v v   iv v  vv i  v   v ---  v  v --- v      i  v 
  genome_5_2387        101 ATGTGACTAACCAAGTGACGACAT---AAGAAGGCACCATGTGACGACAC 147

  scaffold135|s     288292 T-ATGACAAAGTGGCG-CCCTAAGCGATGACACCTGCAGACTTTTTGATG 288339
                            - v      i  i  -       i  i    -   v    vvvv   i 
  genome_5_2387        148 TGAAGACAAAATGACGACCCTAAGTGACGACA-CTGAAGACAAAGTGACG 196

  scaffold135|s     288340 ATCCAA-TGATGG 288351
                            i    -   i  
  genome_5_2387        197 ACCCAAGTGACGG 209

Matrix = 20p43g.matrix
Kimura (with divCpGMod) = 22.01
Transitions / transversions = 0.69 (18/26)
Gap_init rate = 0.05 (10 / 196), avg. gap size = 2.00 (20 / 10)


666 22.62 6.74 14.47 scaffold135|size786999 288473 288813 (496015) rnd-5_family-392#Unknown 221 538 (0) m_b922s001i18 24073

  scaffold135|s     288473 TTGTGAGTTGCGATTCGCATGACTGACT---GTACCATT-CTCTGTCTCT 288518
                                 v i?i  i    --   i   i---  i   v -i         
  rnd-5_family-        221 TTGTGACTCNTGACTCGC--GACCGACCCTCGTGCCAGTGTTCTGTCTCT 268

  scaffold135|s     288519 GCTTGTCCCACAACTACATCTTAATTGATGACTATGTGCTGATGACAAGG 288568
                              i      ----------- i     i   i v   --- i       
  rnd-5_family-        269 GCTCGTCCCA-----------TGATTGACGACCAGGTG---ACGACAAGG 304

  scaffold135|s     288569 ATGACC----AC----AGTGACAACAAGG--AAAAT----TGCTGATCTT 288604
                                 ----  ----  i   i  iv  --  ii ----  v   i iv
  rnd-5_family-        305 ATGACCGACAACCCTAAGCGACGACGTGGTGAAGGTCTTGTGATGACCCA 354

  scaffold135|s     288605 TGTGACAACA--TGATGCAGACATCTTCATGAC--CCAAGTGACAACACT 288650
                           ?     i   --   i-----i i   -i    --  vv     i  -- 
  rnd-5_family-        355 NGTGACGACACTTGAC-----TACCTT-GTGACGACCTCGTGACGAC--T 396

  scaffold135|s     288651 GAAACT-CCTCTTGACAACTGGAGTAATGGCACGTGACAACCTTTTAATG 288699
                           ???   -   ivi   i  ivi   i   i   v          v i   
  rnd-5_family-        397 NNNACTACCTTGCGACGACCCAAGTGATGACACTTGACAACCTTGTGATG 446

  scaffold135|s     288700 ACTCAATTGACAGACTGGAAACAACCCCAATAAAAGAGTGATGTCAACTG 288749
                             v?  v   i -----------   ----------i      v  v   
  rnd-5_family-        447 ACGNAAATGATA-----------ACC----------GGTGATGACATCTG 475

  scaffold135|s     288750 GCAACATTGGAGGTCTCCATCGGGCAATTTTATTGGCAAAGTCCTAAGTT 288799
                           ii     iv  v v     v v          i  v       vv     
  rnd-5_family-        476 ATAACATCTGACGACTCCAACTGGCAATTTTACTGCCAAAGTCGAAAGTT 525

  scaffold135|s     288800 GACTGTTTTCCAGA 288813
                            -    i  v i  
  rnd-5_family-        526 G-CTGTCTTGCGGA 538

Matrix = 20p43g.matrix
Kimura (with divCpGMod) = 21.82
Transitions / transversions = 1.64 (41/25)
Gap_init rate = 0.16 (55 / 340), avg. gap size = 1.25 (69 / 55)


281 11.63 2.33 0.00 scaffold135|size786999 289157 289199 (495629) C genome_12_20707#DNA (726) 82 39 m_b922s001i19 24071

  scaffold135|s     289157 GCTAAAGTTTAGGTCCC-AAGTCACAAATACATCATTGTAAGAA 289199
                                 i  v       -          i       i     i 
C genome_12_207         82 GCTAAAATTGAGGTCCCCAAGTCACAAACACATCATCGTAAGGA 39

Matrix = 20p43g.matrix
Kimura (with divCpGMod) = 10.35
Transitions / transversions = 4.00 (4/1)
Gap_init rate = 0.02 (1 / 42), avg. gap size = 1.00 (1 / 1)


2078 17.88 3.77 0.24 scaffold135|size786999 289313 289710 (495118) C genome_5_10029#DNA (45) 412 1 m_b922s001i20 24074

  scaffold135|s     289313 ACACATTTTATGATACTTAAACACAGTCACCGT-GTTAGTTTTCTCAATA 289361
                            i      v   v      vi  i    -    -      v    i  i 
C genome_5_1002        412 ATACATTTAATGTTACTTATGCATAGTC-CCGTTGTTAGTGTTCTTAACA 364

  scaffold135|s     289362 TGG--AAAAATTGTTGATATTGTAGCAAAGCTACCCTAATTCATTACAGT 289409
                              --       i   i   iv  i               v i i vi  
C genome_5_1002        363 TGGTAAAAAATTATTGGTATCTTAACAAAGCTACCCTAATACGTCAAGGT 314

  scaffold135|s     289410 AAAGTAGGTATCATCCGTCTGCCAGTTCTTGCACCTCAATAGTGGTGTAT 289459
                             i       i    ivi i                   i  v  i i  
C genome_5_1002        313 AAGGTAGGTACCATCTTCCCGCCAGTTCTTGCACCTCAACAGAGGCGCAT 264

  scaffold135|s     289460 AACCTCAGTAAGGTGGTATCTGTGATA-ATGCTTTG-----AA-----TG 289498
                               v ii    i  i          i-   i v  -----  -----  
C genome_5_1002        263 AACCGCGATAAGATGATATCTGTGATGTATGTTGTGTGAAAAACATTGTG 214

  scaffold135|s     289499 TTACGAGTTTTATCCCAAATGCACATAACT-AACAAAGAGCAGGAGTTAT 289547
                             ii        ivv               -i    vv   v       i
C genome_5_1002        213 TTGTGAGTTTTACAGCAAATGCACATAACTCGACAACCAGCCGGAGTTAC 164

  scaffold135|s     289548 GTGGTTGTATACACATTGGAGTGTCAAATTCGACAAGGAAAAACCAGCCA 289597
                            v   iv            vi   viv            i          
C genome_5_1002        163 GGGGTCTTATACACATTGGCATGTAGCATTCGACAAGGAGAAACCAGCCA 114

  scaffold135|s     289598 TGTGGGATTTAGTTTCTTAACCAGTCTTTAAAGTCTGGAAAATTCAAATG 289647
                                            v      v v i   vv i      iv      
C genome_5_1002        113 TGTGGGATTTAGTTTCTAAACCAGGCATCAAATACCGGAAAACACAAATG 64

  scaffold135|s     289648 CACACAAACCTGGACAGGTGTTACTCATAATTTATAGCTTCTTATAATCT 289697
                           i        i               i     v     i           i
C genome_5_1002         63 TACACAAACTTGGACAGGTGTTACTTATAATATATAGTTTCTTATAATCC 14

  scaffold135|s     289698 GGGTTTTATGGTA 289710
                                        
C genome_5_1002         13 GGGTTTTATGGTA 1

Matrix = 20p43g.matrix
Kimura (with divCpGMod) = 18.24
Transitions / transversions = 1.54 (43/28)
Gap_init rate = 0.02 (7 / 397), avg. gap size = 2.29 (16 / 7)


251 23.48 3.88 4.90 scaffold135|size786999 289763 289865 (494963) C rnd-5_family-4502#Unknown (198) 126 25 m_b922s001i21 24075

  scaffold135|s     289763 AATTTCTTCAAAGAAAAAG--AGGACCTAATTGAATTT-ATTT-ATTTAC 289808
                                 v   i   i   i--   - i    i ?v   -    - ?  - 
C rnd-5_family-        126 AATTTCATCAGAGAGAAAATTAGG-CTTAATCGNTTTTTATTTCANTT-C 79

  scaffold135|s     289809 TTGTTGGGAATTTCTTTTTCTTGCACTGTTGCTGCCTCCAGACAAAGCTT 289858
                            ii i ---         v     i  iiiv    i iv   i     v 
C rnd-5_family-         78 TCATCG---ATTTCTTTTGCTTGCGCTACCTCTGCTTTGAGATAAAGCGT 32

  scaffold135|s     289859 TCAGGGG 289865
                            v  i  
C rnd-5_family-         31 TGAGAGG 25

Matrix = 20p43g.matrix
Kimura (with divCpGMod) = 25.48
Transitions / transversions = 2.29 (16/7)
Gap_init rate = 0.08 (8 / 102), avg. gap size = 1.12 (9 / 8)


348 20.45 10.23 0.00 scaffold135|size786999 289908 289995 (494833) C genome_1_3367#DNA (371) 113 17 m_b922s001i22 24076

  scaffold135|s     289908 GAAATAGTCCAA-AATGTGGTCCAATAATTGCATCACCTTCATAATGATC 289956
                            i     v    -  v     v           i     vv v  ii vi
C genome_1_3367        113 GGAATAGGCCAACAAGGTGGTGCAATAATTGCACCACCTGGAAAACAAGT 64

  scaffold135|s     289957 AGAAACATACTGG--------AAAAGTGGTCCAATAATTTCACCACC 289995
                                i    i  -------- i i     v        v       
C genome_1_3367         63 AGAAATATACCGGGGTTCTACAGAGGTGGTGCAATAATTGCACCACC 17

Matrix = 20p43g.matrix
Kimura (with divCpGMod) = 22.59
Transitions / transversions = 1.00 (9/9)
Gap_init rate = 0.02 (2 / 87), avg. gap size = 4.50 (9 / 2)


500 18.04 0.00 5.00 scaffold135|size786999 289971 290075 (494753) C genome_1_3367#DNA (384) 100 1 m_b922s001i23 24077

  scaffold135|s     289971 AAAGTGGTCCAATAATTTCACCACCGTCATAATGTTTAGAAACATACGGG 290020
                             i     v        v       vvv v  iivv      i    v  
C genome_1_3367        100 AAGGTGGTGCAATAATTGCACCACCTGGAAAACAAGTAGAAATATACCGG 51

  scaffold135|s     290021 GGGTCTACACAGGTGGTGCAATTATTGCACCACCTGTGACCTGTGATAAT 290070
                             v      v            v            -----     i  i 
C genome_1_3367         50 GGTTCTACAGAGGTGGTGCAATAATTGCACCACCT-----CTGTGGTAGT 6

  scaffold135|s     290071 TGGGA 290075
                                
C genome_1_3367          5 TGGGA 1

Matrix = 20p43g.matrix
Kimura (with divCpGMod) = 20.58
Transitions / transversions = 0.50 (6/12)
Gap_init rate = 0.05 (5 / 104), avg. gap size = 1.00 (5 / 5)


410 19.00 6.08 7.53 scaffold135|size786999 290236 290383 (494445) C rnd-5_family-3170#Unknown (992) 420 275 m_b922s001i24 24078

  scaffold135|s     290236 TATGTACCTGAGTTTGACTGATTTTGATCAGTTTTATGTTAAGTGTTCAA 290285
                            i           vi              --ii   -i  ---    i  
C rnd-5_family-        420 TGTGTACCTGAGTGCGACTGATTTTGATC--CCTTA-ATT---TGTTTAA 377

  scaffold135|s     290286 ACCCGTTATAGGTACC---TCTTAGATTTGTTTTGAAAGGGGAGGTTTTT 290332
                           i   i    v    i ---   i     v   ii   v     v v    
C rnd-5_family-        376 GCCCATTATTGGTATCATTTCTCAGATTAGTTCCGAATGGGGATGATTTT 327

  scaffold135|s     290333 TGAAAATGAACCATTTTCATCTTTTTG-----ACTTTTTC-TATATTGGT 290376
                                   v    -----   i   v -----  v     -ii v   v 
C rnd-5_family-        326 TGAAAATGTACCA-----ATCCTTTGGAAGGTACATTTTCGCGTTTTGTT 282

  scaffold135|s     290377 ATTGGTA 290383
                                  
C rnd-5_family-        281 ATTGGTA 275

Matrix = 20p43g.matrix
Kimura (with divCpGMod) = 19.32
Transitions / transversions = 1.36 (15/11)
Gap_init rate = 0.10 (14 / 147), avg. gap size = 1.43 (20 / 14)


589 21.96 2.03 5.24 scaffold135|size786999 290579 290775 (494053) C rnd-5_family-1630#Unknown (412) 1617 1427 m_b922s001i25 24079

  scaffold135|s     290579 ATGCATATTGATACATGATATTCTTCCTTTTGTTTT-GTTATTATGGTTA 290627
                             i    --   vv     v  ?   v      i  -   i  ---  i 
C rnd-5_family-       1617 ATACATA--GATCAATGATTTTNTTCATTTTGTCTTCGTTGTT---GTCA 1573

  scaffold135|s     290628 TAATTAATTGTGTATCATTTCAG---TCCACTTCTGAAATAAATTTCATA 290674
                             i i      v ?  i      ---v       i   -   iiv     
C rnd-5_family-       1572 TAGTCAATTGTTTNTCGTTTCAGACNGCCACTTCCGAA-TAAGCGTCATA 1524

  scaffold135|s     290675 TTTATCAACAAGTGATAAAGCAACATAGCACTTCTCAGTGGAACTGACAA 290724
                             ?  v  v  i   i v?iii ii v   v ?  iii     -   i  
C rnd-5_family-       1523 TTNATGAAGAAATGACATNATGATGTTGCAGTNCTTGATGGAA-TGATAA 1475

  scaffold135|s     290725 CTATCCATACTCACTTCTTTGTATCTTCACTATAATGTTATCACAAACAC 290774
                           ---     ?i  i     v   v     iii       i           
C rnd-5_family-       1474 ---TCCATNTTCGCTTCTGTGTTTCTTCGTCATAATGTCATCACAAACAC 1428

  scaffold135|s     290775 A 290775
                            
C rnd-5_family-       1427 A 1427

Matrix = 20p43g.matrix
Kimura (with divCpGMod) = 23.93
Transitions / transversions = 1.93 (27/14)
Gap_init rate = 0.06 (12 / 196), avg. gap size = 1.17 (14 / 12)


942 11.54 12.87 4.42 scaffold135|size786999 290862 291133 (493695) C rnd-5_family-1630#Unknown (655) 1374 1081 m_b922s001i26 24080

  scaffold135|s     290862 GTGAA-ATCATACATGCAAGCACAGCTAGACACA----AATTCTCTACAC 290906
                            i   -             --     --      ----  v        ?
C rnd-5_family-       1374 GCGAATATCATACATGCAA--ACAGC--GACACAGCGAAAATCTCTACAN 1329

  scaffold135|s     290907 ATACCAAAATACA-CCAA-GAAAATGATT---GAATATGTTGTAGAACAA 290951
                                i  -  ? -  i -i      v i---    v    i? -     
C rnd-5_family-       1328 ATACCGAA-TANAACCGATAAAAATGTTCTACGAATTTGTTANA-AACAA 1281

  scaffold135|s     290952 A----AATCC------GAAC-TTATTCGTTCAAAACTTTCTGATCAGAAC 290990
                            ----  ?  ------    -       v         v i    i    
C rnd-5_family-       1280 AGTCAAANCCTTCATAGAACGTTATTCGATCAAAACTTACCGATCGGAAC 1231

  scaffold135|s     290991 ACA--GACA--C--ATCCCTGGA-----GTCATGGATGTCATGTCTGCTA 291029
                              --    -- --  i i    -----      - i      ?  -   
C rnd-5_family-       1230 ACACGGACAGTCTAATTCTTGGAATTGAGTCATG-ACGTCATGNCT-CTA 1183

  scaffold135|s     291030 ACCAT--TTCTATACCACTACAATTTTG-CCCTGTCTTCCCAGTACCTCA 291076
                           -  i -- ?v   i  i           -       ---     ii    
C rnd-5_family-       1182 -CCGTAGTNATATGCCGCTACAATTTTGACCCTGTC---CCAGTGTCTCA 1137

  scaffold135|s     291077 AGTCTGTCATCATTTTTGCAGAAGAGTGTGCTTTTGATGTTTTGGATCAT 291126
                                       i      i v       - iii  ?  v          
C rnd-5_family-       1136 AGTCTGTCATCACTTTTGCGGTAGAGTGT-CCCCTGNTGATTTGGATCAT 1088

  scaffold135|s     291127 GAACAGG 291133
                            ? v   
C rnd-5_family-       1087 GNAGAGG 1081

Matrix = 20p43g.matrix
Kimura (with divCpGMod) = 9.32
Transitions / transversions = 2.33 (21/9)
Gap_init rate = 0.10 (27 / 271), avg. gap size = 1.78 (48 / 27)


360 26.61 0.92 0.00 scaffold135|size786999 291288 291396 (493432) C genome_1_159620-9]7#Unspecified (18) 614 505 m_b922s001i27 24081

  scaffold135|s     291288 TTTGTCTGAAGAAACGTACTT-TTTAGTTCCTTTGTCTGTTGAAATGGAC 291336
                             i      v     vv v  -v    v vi  i     vi    i   i
C genome_1_1596        614 TTCGTCTGACGAAACCAAGTTAGTTAGGTGTTTCGTCTGACGAAACGGAT 565

  scaffold135|s     291337 TGATGGTATTTACACAAACAAAAAAGAATTTAACATGAAAGGTATCCTGT 291386
                           i  v     v v  v v   i viv    v   v  i          ii 
C genome_1_1596        564 CGAGGGTATGTTCAAATACAGACGTGAATATAAGATAAAAGGTATCCCAT 515

  scaffold135|s     291387 TTTGCTTCCA 291396
                                     
C genome_1_1596        514 TTTGCTTCCA 505

Matrix = 20p43g.matrix
Kimura (with divCpGMod) = 25.57
Transitions / transversions = 0.71 (12/17)
Gap_init rate = 0.01 (1 / 108), avg. gap size = 1.00 (1 / 1)


389 29.32 2.26 0.00 scaffold135|size786999 291675 291807 (493021) genome_11_172910-9]15#Unspecified 411 546 (0) m_b922s001i28 24082

  scaffold135|s     291675 ACTTGTTTTGAAATTCAATCAAAACCTTTTCTCCAAAACTATCCTGTTTT 291724
                            i       v    ii i vi v         iv    ivi viiiv  v
  genome_11_172        411 ATTTGTTTTTAAATCTAGTGGATACCTTTTCTTGAAAATGGTGTCAGTTG 460

  scaffold135|s     291725 GACACCAAACCTACAAC--GCTGACAAAATTGCTTCTTCTGACTAAATAA 291772
                                     iv   v --i         v      v      v   vv 
  genome_11_172        461 GACACCAAACTGACACCTAACTGACAAAAATGCTTCGTCTGACGAAAGTA 510

  scaffold135|s     291773 GATCACTTTGGCAGACAAAGT-ATGGAGTTCCGTGT 291807
                            i iii  i v v        - i  i     i i 
  genome_11_172        511 GGTTGTTTCGTCTGACAAAGTCACGGGGTTCCATAT 546

Matrix = 20p43g.matrix
Kimura (with divCpGMod) = 35.63
Transitions / transversions = 1.29 (22/17)
Gap_init rate = 0.02 (2 / 132), avg. gap size = 1.50 (3 / 2)


1151 18.23 7.49 8.77 scaffold135|size786999 291964 292390 (492438) scaffold41|size688885_(dbseq-nr_738)_[243717,250168]#LTR/Gypsy 1 422 (6030) m_b922s001i29 24083

  scaffold135|s     291964 TGACATAGGCCAAGAATCAGCCCATTTTTGTACCCATTGGTACAAAATAC 292013
                                                i-            v v         ivi
  scaffold41|si          1 TGACATAGGCCAAGAATCAGCT-ATTTTTGTACCCCTGGGTACAAAACCT 49

  scaffold135|s     292014 AAAAGGAGCATTCTCAGGACTCCCCAGGCGGGAAGTCCACTG--CCCCTG 292061
                              v       ------  v  ---  v ------ iivi  --      
  scaffold41|si         50 AAATGGAGCAT------GAATC---AGCC------TTTTTTGTACCCCTG 84

  scaffold135|s     292062 --------ATCCAAA-AGG--CA-----AGGACTCCCCAACATTGGAGTC 292095
                           -------- i i   -   --  -----     -   v ii vvi     
  scaffold41|si         85 TGTACAAAACCTAAATAGGAGCATTCTCAGGAC-CCCAAGTAGGAGAGTC 133

  scaffold135|s     292096 CACCGCCCTGGTCCAAAAGGCTAGGACTCCCCACCACAGGAGTCCACTGC 292145
                               v   -------i v   vv          v  ii i   i  vvi 
  scaffold41|si        134 CACCTCCC-------GACGGCATGGACTCCCCAACATGGAAGTTCAGAAC 176

  scaffold135|s     292146 CCTAT----GGG----CTCCGGAACACCAGAGTCCATAGCCCCT-TCATT 292186
                             i v---- i ----   i   iv --   -  i -   vi  -   --
  scaffold41|si        177 CCCAAACAAGAGAACACTCTGGAGGA--AGA-TCTA-AGCATCTATCA-- 220

  scaffold135|s     292187 TGGGAAGGCTAAATACAAACCA-ATTGTGAGTAGAA-TCTACACACATT- 292233
                           ---     v  viv   v    -      --     -i      -   v-
  scaffold41|si        221 ---GAAGGGTATGAACATACCATATTGTG--TAGAAACCTACAC-CATGA 264

  scaffold135|s     292234 TCGTTTGCATTGTTTGGATTGGAAGAGCAGCTCCGCTTCCCTTCCATCCT 292283
                                     i             v-    i   i  v  i         
  scaffold41|si        265 TCGTTTGCATCGTTTGGATTGGAAT-GCAGTTCCACTGCCTTTCCATCCT 313

  scaffold135|s     292284 CACAATTAGAGCAAATTCAGCTCATAAATTAAAATCTTCGACCCCTGTCG 292333
                                  iv vv    vi          v v           v       
  scaffold41|si        314 CACAATTGTACAAAATATAGCTCATAAAATCAAATCTTCGACACCTGTCG 363

  scaffold135|s     292334 AATGTACCTATAATTTTCGTGTGATATTTTTTGCGACGA--TACGGCTCA 292381
                             iv               v            i      -- v       
  scaffold41|si        364 AACCTACCTATAATTTTCGGGTGATATTTTTTACGACGATTTTCGGCTCA 413

  scaffold135|s     292382 GGTCAGTAT 292390
                                v   
  scaffold41|si        414 GGTCACTAT 422

Matrix = 20p43g.matrix
Kimura (with divCpGMod) = 20.30
Transitions / transversions = 0.87 (33/38)
Gap_init rate = 0.11 (48 / 426), avg. gap size = 1.44 (69 / 48)


403 25.75 3.01 0.74 scaffold135|size786999 292415 292547 (492281) genome_11_172910-9]15#Unspecified 411 546 (0) m_b922s001i30 24084

  scaffold135|s     292415 ACTTGTTTTAAAATTCAATCAATACCCTTTCTCCAAAACGATCCCGTTTT 292464
                            i       v    ii i vi     i     iv    i i vi iv  v
  genome_11_172        411 ATTTGTTTTTAAATCTAGTGGATACCTTTTCTTGAAAATGGTGTCAGTTG 460

  scaffold135|s     292465 GACACCAAACCTACAAC--GCTGACAAAATTGCTTCTTCTGACTAAACAT 292512
                                     iv   v --i         v      v      v   vvv
  genome_11_172        461 GACACCAAACTGACACCTAACTGACAAAAATGCTTCGTCTGACGAAAGTA 510

  scaffold135|s     292513 GATCACTTTCG-CAGACAAAGT-ATGGGATTCCATGT 292547
                            i ii-     - v        - i   i      i 
  genome_11_172        511 GGTTG-TTTCGTCTGACAAAGTCACGGGGTTCCATAT 546

Matrix = 20p43g.matrix
Kimura (with divCpGMod) = 30.99
Transitions / transversions = 1.27 (19/15)
Gap_init rate = 0.03 (4 / 132), avg. gap size = 1.25 (5 / 4)


233 11.36 4.35 4.35 scaffold135|size786999 292519 292564 (492264) C rnd-4_family-237#Unknown (212) 66 21 m_b922s001i31 24085

  scaffold135|s     292519 TTTCG-CAGACAAAGTAT-GGGATTCCATGTATAACTACCCCCTTTTT 292564
                                -     i    vi-   i      --      i          
C rnd-4_family-         66 TTTCGTCAGACGAAGTCCCGGGGTTCCAT--ATAACTGCCCCCTTTTT 21

Matrix = 20p43g.matrix
Kimura (with divCpGMod) = 10.10
Transitions / transversions = 4.00 (4/1)
Gap_init rate = 0.09 (4 / 45), avg. gap size = 1.00 (4 / 4)


17 8.35 0.00 0.00 scaffold135|size786999 293685 293710 (491118) (TTG)n#Simple_repeat 1 26 (0) m_b922s252i0 24086

  scaffold135|s     293685 TTGTTGTTGCTGTTGTTGTTGTTATT 293710
                                    i             i  
  (TTG)n#Simple          1 TTGTTGTTGTTGTTGTTGTTGTTGTT 26

Matrix = Unknown
Transitions / transversions = 1.00 (2/0)
Gap_init rate = 0.00 (0 / 25), avg. gap size = 0.0 (0 / 0)


451 12.68 0.00 3.80 scaffold135|size786999 295314 295395 (489433) rnd-1_family-1331#Unknown 1 79 (280) m_b922s001i32 24087

  scaffold135|s     295314 ATATTCCTACAGTATCTGATGTGCTCATGCAAGCTCGTTGTGTAACACCA 295363
                                              i      i   i  v   -  i        v
  rnd-1_family-          1 ATATTCCTACAGTATCTGACGTGCTCGTGCGAGATCG-TGCGTAACACCC 49

  scaffold135|s     295364 TGTCACACCATCAAACACAAATCCCCGACAAC 295395
                           i   -             i  -v    v    
  rnd-1_family-         50 CGTC-CACCATCAAACACGAA-GCCCGTCAAC 79

Matrix = 20p43g.matrix
Kimura (with divCpGMod) = 6.07
Transitions / transversions = 1.50 (6/4)
Gap_init rate = 0.04 (3 / 81), avg. gap size = 1.00 (3 / 3)


4244 3.52 0.20 0.00 scaffold135|size786999 295470 295980 (488848) C rnd-5_family-135#Unknown (0) 2027 1516 m_b922s001i33 24088

  scaffold135|s     295470 CTGCATTGTCAAAATACAGCTATTTGTTCCATTGAATGACAACAACAAGT 295519
                                     ?   i  i  ii          i   ?   ?  i      
C rnd-5_family-       2027 CTGCATTGTCNAAACACGGCCGTTTGTTCCATCGAANGACNACGACAAGT 1978

  scaffold135|s     295520 GTTTCGCATCTCGGCCTGTTGCGGATAATGCCCATCTCTAGGAAGACCAT 295569
                             ?                                ?           ?  
C rnd-5_family-       1977 GTNTCGCATCTCGGCCTGTTGCGGATAATGCCCATNTCTAGGAAGACNAT 1928

  scaffold135|s     295570 CGACCGTGCTAATTCCTATTTCGCAGCATGAAGGAGAAAACACAGGTGAC 295619
                           ?                                      i          
C rnd-5_family-       1927 NGACCGTGCTAATTCCTATTTCGCAGCATGAAGGAGAAAGCACAGGTGAC 1878

  scaffold135|s     295620 TTCTGCCTGAGAGATGCATGGCACTGATCATTGTCGACATCGGACGATGT 295669
                                              ?          i                   
C rnd-5_family-       1877 TTCTGCCTGAGAGATGCATNGCACTGATCACTGTCGACATCGGACGATGT 1828

  scaffold135|s     295670 CACATTTACATTGAATTTTCCATGCGTATTGGCTGCTACTGTACATTATT 295719
                            i   iv              ?                            
C rnd-5_family-       1827 CGCATCGACATTGAATTTTCCNTGCGTATTGGCTGCTACTGTACATTATT 1778

  scaffold135|s     295720 GATTGCCATTCAATTTCTCCTCAGATTTTGTCTTGATTTTTTTCACGTGA 295769
                                                                             
C rnd-5_family-       1777 GATTGCCATTCAATTTCTCCTCAGATTTTGTCTTGATTTTTTTCACGTGA 1728

  scaffold135|s     295770 GATTTGATAACAAAGATTTATTTTTCACTCTCCCCACAATACAATACCAC 295819
                              ?        ?      i     ?                       v
C rnd-5_family-       1727 GATNTGATAACANAGATTTGTTTTTNACTCTCCCCACAATACAATACCAA 1678

  scaffold135|s     295820 CTCCCCTCCAACTCCCTATTCGCAGCTTTGCTGTCACATGGCAGCCACTT 295869
                                                                            i
C rnd-5_family-       1677 CTCCCCTCCAACTCCCTATTCGCAGCTTTGCTGTCACATGGCAGCCACTC 1628

  scaffold135|s     295870 CATGTTACATTTGTTGAAAATTCCCTC-AAATAAATTACTGCCAACCATT 295918
                                  ?      ?            -   v                 ?
C rnd-5_family-       1627 CATGTTANATTTGTNGAAAATTCCCTCGAAAAAAATTACTGCCAACCATN 1578

  scaffold135|s     295919 TGTCACTACTCCCCCACATTCACGCTCAGCATTTCAACTTTCCTATTAAG 295968
                           ?                        v                    v   
C rnd-5_family-       1577 NGTCACTACTCCCCCACATTCACGCACAGCATTTCAACTTTCCTATAAAG 1528

  scaffold135|s     295969 AAACACATCAAT 295980
                               i       
C rnd-5_family-       1527 AAACGCATCAAT 1516

Matrix = 20p43g.matrix
Kimura (with divCpGMod) = 2.38
Transitions / transversions = 2.60 (13/5)
Gap_init rate = 0.00 (1 / 510), avg. gap size = 1.00 (1 / 1)


10964 3.97 0.26 1.78 scaffold135|size786999 296657 298194 (486634) C rnd-5_family-135#Unknown (512) 1515 1 m_b922s001i34 24088

  scaffold135|s     296657 GGCAACTCTTAGGCATGGTTTTGGAACGACATTAACAAACACTTTGTCCT 296706
                                    ?                  i                     
C rnd-5_family-       1515 GGCAACTCTNAGGCATGGTTTTGGAACGGCATTAACAAACACTTTGTCCT 1466

  scaffold135|s     296707 TCTCCTGAAACAACCTCTGCTCTTCCAAATAGCCTTATCCCTTCAATTGA 296756
                                                                       i     
C rnd-5_family-       1465 TCTCCTGAAACAACCTCTGCTCTTCCAAATAGCCTTATCCCTTCGATTGA 1416

  scaffold135|s     296757 AGGCAGAATCACTGTTCAATAAACAACGAACAGGGCGGTTTCTACTGCAA 296806
                             ?           ?i        ??????????????????????????
C rnd-5_family-       1415 AGNCAGAATCACTGNCCAATAAACNNNNNNNNNNNNNNNNNNNNNNNNNN 1366

  scaffold135|s     296807 AGGCCACAGGTATCAAACTGCAACAAAATTGCTTGTGTGCTCATGCATCA 296856
                           ??????????????????????????????????????????????????
C rnd-5_family-       1365 NNNNNNNNNNNNNNNNNNNNNNNNNNNNNNNNNNNNNNNNNNNNNNNNNN 1316

  scaffold135|s     296857 ATCATTTTGGGGGGGAAGTGATATTTCTTCAGTCAGTGTTAGCCAGGTCT 296906
                           ??????????????????????????????????????????????????
C rnd-5_family-       1315 NNNNNNNNNNNNNNNNNNNNNNNNNNNNNNNNNNNNNNNNNNNNNNNNNN 1266

  scaffold135|s     296907 TGCTTGAGACAAATACATACAGAGGATTTGTGCGTAAAGTTCGTGACAAA 296956
                           ??????????????????????????????????????????????????
C rnd-5_family-       1265 NNNNNNNNNNNNNNNNNNNNNNNNNNNNNNNNNNNNNNNNNNNNNNNNNN 1216

  scaffold135|s     296957 ATTCTGGCCACCACCAAGCAACAGAGAACAAGGGGTCCAGCTGCAACCTT 297006
                           ??                         i                      
C rnd-5_family-       1215 NNTCTGGCCACCACCAAGCAACAGAGAGCAAGGGGTCCAGCTGCAACCTT 1166

  scaffold135|s     297007 TGCTGGATAGAAAAGGTGTGTTTGTCATGGCGTTTGTGAGAAGAAAGGTT 297056
                                      v        i                             
C rnd-5_family-       1165 TGCTGGATAGACAAGGTGTGCTTGTCATGGCGTTTGTGAGAAGAAAGGTT 1116

  scaffold135|s     297057 TCCGTCAGTATTGAATTGGATTTAAAAGAGGTCGAGAGATATGTGCTTGG 297106
                           i                              iv          v      
C rnd-5_family-       1115 CCCGTCAGTATTGAATTGGATTTAAAAGAGGCGGAGAGATATGGGCTTGG 1066

  scaffold135|s     297107 TTATGAATTGGCAAAAGAGGACAAAGAGGAGGGGATTTGGGTGTATACAT 297156
                                                                             
C rnd-5_family-       1065 TTATGAATTGGCAAAAGAGGACAAAGAGGAGGGGATTTGGGTGTATACAT 1016

  scaffold135|s     297157 TTCAACTTTCATAGAATAGTTCAACGAGTGGATTTGGGTGTATACATTTA 297206
                                   -                                         
C rnd-5_family-       1015 TTCAACTT-CATAGAATAGTTCAACGAGTGGATTTGGGTGTATACATTTA 967

  scaffold135|s     297207 A---TGCATAGATATAGTTCAATAGTTTAGTTTAAGGAGAGATTACTTTG 297253
                            ---                                              
C rnd-5_family-        966 AATTTGCATAGATATAGTTCAATAGTTTAGTTTAAGGAGAGATTACTTTG 917

  scaffold135|s     297254 TAACATTTTTCTTTTCTGATGATGCATTTATCATCCATGATCATCTGTGA 297303
                                    i     v   i              i               
C rnd-5_family-        916 TAACATTTTCCTTTTATGACGATGCATTTATCATTCATGATCATCTGTGA 867

  scaffold135|s     297304 GAACTTTTACGTTTCACAAAGCAAATAGACTCCCCACTCAAGGCTGATGA 297353
                                            i                                
C rnd-5_family-        866 GAACTTTTACGTTTCACGAAGCAAATAGACTCCCCACTCAAGGCTGATGA 817

  scaffold135|s     297354 ATGCTTTGTTCATTCAAGCAGACAATATAACTGGTGATTAAAGTTATTGA 297403
                              v                           i        vv   i    
C rnd-5_family-        816 ATGGTTTGTTCATTCAAGCAGACAATATAACCGGTGATTATTGTTGTTGA 767

  scaffold135|s     297404 GCACATCTTAGATGAATTGTTCAGATTCCATCATCCCCTCTTTGGCTGAC 297453
                                                   v                         
C rnd-5_family-        766 GCACATCTTAGATGAATTGTTCAGTTTCCATCATCCCCTCTTTGGCTGAC 717

  scaffold135|s     297454 AAACAACTCAATTCTCCTCATCCACAAGAACGCAACTAGACAGATCACAA 297503
                           i        i                               vi       
C rnd-5_family-        716 GAACAACTCGATTCTCCTCATCCACAAGAACGCAACTAGACCAATCACAA 667

  scaffold135|s     297504 AAATAGCCCCATGCGAGCAGTACATAATTCACGAGATCTTCAATTGCATC 297553
                                        i           v                        
C rnd-5_family-        666 AAATAGCCCCATGTGAGCAGTACATCATTCACGAGATCTTCAATTGCATC 617

  scaffold135|s     297554 CAGGATGGGTCAAAACAATTCATCATTCTTCAAAGATTGCATCAGCTCTT 297603
                                                                            i
C rnd-5_family-        616 CAGGATGGGTCAAAACAATTCATCATTCTTCAAAGATTGCATCAGCTCTC 567

  scaffold135|s     297604 GTCTACCACTGTGTTTCGCAGTTGTGACATGCTCATGCTTCTCCTTACTC 297653
                                            v                                
C rnd-5_family-        566 GTCTACCACTGTGTTTCCCAGTTGTGACATGCTCATGCTTCTCCTTACTC 517

  scaffold135|s     297654 TTCATCTCATTGTAGTTACGTACAAATTTGGAAGCAATTGATTTAATAAT 297703
                                                i                      v     
C rnd-5_family-        516 TTCATCTCATTGTAGTTACGTGCAAATTTGGAAGCAATTGATTTCATAAT 467

  scaffold135|s     297704 TGCTGTATCTTCTTGTGGTTTATTTTTGAATCATGTCAGAGGATTCTCAT 297753
                                      i              i                   i   
C rnd-5_family-        466 TGCTGTATCTTTTTGTGGTTTATTTTCGAATCATGTCAGAGGATTCCCAT 417

  scaffold135|s     297754 CCATGTCCACTGCATTACACCAAATTCAAAACCATTGACCTCTTGTCAAG 297803
                                                      i                   i  
C rnd-5_family-        416 CCATGTCCACTGCATTACACCAAATTCGAAACCATTGACCTCTTGTCGAG 367

  scaffold135|s     297804 ATGTCAACACAAACCTCGACAACAATGCCTCGTCATGGAAGAACTGGTAC 297853
                             v       v    i i       i                        
C rnd-5_family-        366 ATTTCAACACCAACCCCAACAACAACGCCTCGTCATGGAAGAACTGGTAC 317

  scaffold135|s     297854 AACAAGAGTTGGTTTCGGTAAAGTTTGGACAGTTGTATGTCATGATCAAG 297903
                                   i       v                             v   
C rnd-5_family-        316 AACAAGAGCTGGTTTCCGTAAAGTTTGGACAGTTGTATGTCATGATGAAG 267

  scaffold135|s     297904 AAAATTTGGGAGGGAGAGAGGTGGGATATTGTGGTGTCATCCCCTTGGAG 297953
                            i    i                           i   i  i        
C rnd-5_family-        266 AGAATTCGGGAGGGAGAGAGGTGGGATATTGTGGCGTCGTCTCCTTGGAG 217

  scaffold135|s     297954 GGTTTGTGAAACAACAACAACAGCAATAACAAAAAGGGTGGAGGAGGACG 298003
                               i   ------------------------               i  
C rnd-5_family-        216 GGTTCGTG------------------------AAAGGGTGGAGGAGGGCG 191

  scaffold135|s     298004 AGAATGGCAATATTGTTGTGGAAGGAAAGGGCC-AAAGAGGAGGGCACGA 298052
                                                            -                
C rnd-5_family-        190 AGAATGGCAATATTGTTGTGGAAGGAAAGGGCCAAAAGAGGAGGGCACGA 141

  scaffold135|s     298053 CAATTCTTGTCACAACCCCTCGGCATGAAGAAGAAACAAGAGAGAAATGT 298102
                               i                 v  i                        
C rnd-5_family-        140 CAATCCTTGTCACAACCCCTCGCCACGAAGAAGAAACAAGAGAGAAATGT 91

  scaffold135|s     298103 TTCCGAGGCATTTTTAGGAACGGTATTCAATCTTGGGAGGACGGAGAATT 298152
                                     --        i       i     v               
C rnd-5_family-         90 TTCCGAGGCA--TTTAGGAATGGTATTCGATCTTTGGAGGACGGAGAATT 43

  scaffold135|s     298153 GGTGCAACATGTGGCGGTGGAGTTGGAATGGAGGGGGTATGT 298194
                                i  i                   i             
C rnd-5_family-         42 GGTGCGACGTGTGGCGGTGGAGTTGGAACGGAGGGGGTATGT 1

Matrix = 20p43g.matrix
Kimura (with divCpGMod) = 3.16
Transitions / transversions = 2.33 (42/18)
Gap_init rate = 0.02 (29 / 1537), avg. gap size = 1.07 (31 / 29)


913 11.33 0.00 7.04 scaffold135|size786999 298197 298348 (486480) rnd-1_family-544#Unknown 11 152 (2) m_b922s001i35 24089

  scaffold135|s     298197 TGGAACGGATCCCCTCCTGATTGACAGCTAGCACAATGGTCGGGGGTTGA 298246
                              i v         i v       i      i i i             
  rnd-1_family-         11 TGGGAGGGATCCCCTTCGGATTGACGGCTAGCGCGACGGTCGGGGGTTGA 60

  scaffold135|s     298247 CATTGTGGAGAATAGGCCAAAAATGGCCGAAAATGGCCGAAAATGGACGG 298296
                              i i       v          ---   -------          ?  
  rnd-1_family-         61 CATCGCGGAGAATCGGCCAAAAAT---CGA-------CGAAAATGGANGG 100

  scaffold135|s     298297 TGTTGTTGGTGCTGTGGCGTGAGAAATAGGGTGCCACTGACAAAATGGCG 298346
                                 i      v     v           i             i    
  rnd-1_family-        101 TGTTGTCGGTGCTCTGGCGGGAGAAATAGGGCGCCACTGACAAAACGGCG 150

  scaffold135|s     298347 CG 298348
                             
  rnd-1_family-        151 CG 152

Matrix = 20p43g.matrix
Kimura (with divCpGMod) = 5.82
Transitions / transversions = 2.20 (11/5)
Gap_init rate = 0.07 (10 / 151), avg. gap size = 1.00 (10 / 10)

1243 14.07 0.00 6.80 scaffold135|size786999 298240 298506 (486322) rnd-1_family-500#Unknown 2 251 (31) m_b922s001i36 24089

  scaffold135|s     298240 GGGTTGACATTGTGGAGAATAGGCCAAAAATGGCCGAAAATGGCCGAAAA 298289
                                     i  v      v          ---   -------      
  rnd-1_family-          2 GGGTTGACATCGTCGAGAATCGGCCAAAAAT---CGA-------CGAAAA 41

  scaffold135|s     298290 TGGACGGTGTTGTTGGTGCTGTGGCGTGAGAAATAGGGTGCCACTGACAA 298339
                               ?        i      v     v           i           
  rnd-1_family-         42 TGGANGGTGTTGTCGGTGCTCTGGCGGGAGAAATAGGGCGCCACTGACAA 91

  scaffold135|s     298340 AATGGCGCGCGCGCAGGGGCGGGGGGGGGAGGTAAAAGATGGTGGATTGT 298389
                             i      -----i    vvv v  iv i                    
  rnd-1_family-         92 AACGGCGCG-----GGGGGATTGTGGATGGGGTAAAAGATGGTGGATTGT 136

  scaffold135|s     298390 GATGGTTGGTTCGGCTGTCGGGGGAGAATTGGAGCTGTCCGAACCGCTAA 298439
                            v       ?                         i   v  i   v   
  rnd-1_family-        137 GCTGGTTGGNTCGGCTGTCGGGGGAGAATTGGAGCCGTCGGAGCCGATAA 186

  scaffold135|s     298440 CGATGCCTTTTGGTGAAAAATGGAGGATCTGGTGAAGAAAGAAAAAATTG 298489
                           v  i i v               vv     v i -     -     v i 
  rnd-1_family-        187 GGACGTCGTTTGGTGAAAAATGGCTGATCTCGCG-AGAAA-AAAAATTCG 234

  scaffold135|s     298490 CGAGGGGCTCAAAAAAA 298506
                           v v v     i      
  rnd-1_family-        235 AGCGCGGCTCGAAAAAA 251

Matrix = 20p43g.matrix
Kimura (with divCpGMod) = 11.73
Transitions / transversions = 0.67 (14/21)
Gap_init rate = 0.06 (17 / 266), avg. gap size = 1.00 (17 / 17)


357 7.15 1.75 1.75 scaffold135|size786999 298522 298578 (486250) C rnd-1_family-1302#Unknown (99) 103 47 m_b922s001i37 24090

  scaffold135|s     298522 GAAAAATTGTAGTGGCATGCACAAAATGGCCATACGTACTCAGTCCAT-T 298570
                               vv  v?      i                               - 
C rnd-1_family-        103 GAAATTTTTNAGTGGCGTGCACAAAATGGCCATACGTACTCAGTCCATAT 54

  scaffold135|s     298571 GTACAATA 298578
                            -      
C rnd-1_family-         53 G-ACAATA 47

Matrix = 20p43g.matrix
Kimura (with divCpGMod) = 5.88
Transitions / transversions = 0.33 (1/3)
Gap_init rate = 0.04 (2 / 56), avg. gap size = 1.00 (2 / 2)


243 17.70 12.50 2.86 scaffold135|size786999 300142 300205 (484623) C rnd-5_family-2086#Unknown (421) 624 555 m_b922s001i38 24091

  scaffold135|s     300142 CTACAATCGCTATAGCAGCTGCTGCAAGATTTTTT-GCAACAA------- 300183
                               ?  ii   --                     -   i  i-------
C rnd-5_family-        624 CTACNATTACTA--GCAGCTGCTGCAAGATTTTTTAGCAGCAGTGGGAAT 577

  scaffold135|s     300184 GCTAGGCAGAAGAAATATTGTT 300205
                             v ivii      i v     
C rnd-5_family-        576 GCGAACTGGAAGAAGTCTTGTT 555

Matrix = 20p43g.matrix
Kimura (with divCpGMod) = 21.25
Transitions / transversions = 2.67 (8/3)
Gap_init rate = 0.06 (4 / 63), avg. gap size = 2.50 (10 / 4)

1359 19.61 2.30 0.38 scaffold135|size786999 300154 300414 (484414) C rnd-1_family-26#Unknown (5) 319 54 m_b922s001i39 24091

  scaffold135|s     300154 TAGCAGCTGCTGCAAGATTTTTTGCAACAAGCTAGGCAGAA-GAAATATT 300202
                                  i                i i i      i     - v   - i
C rnd-1_family-        319 TAGCAGCCGCTGCAAGATTTTTTGTAGCGAGCTAGACAGAATGCAAT-TC 271

  scaffold135|s     300203 GTTGAAACAGAGGAAGTATTAGGTTTAAGAATAAGGTGGTTTGTCTAAGC 300252
                             v              vv         i     i    i       v  
C rnd-1_family-        270 GTAGAAACAGAGGAAGTCGTAGGTTTAAAAATAAAGTGGCTTGTCTACGC 221

  scaffold135|s     300253 TTGGT---GAGTGGGTGCATGCAACTCACGTGCTTCGTGCAATCCTTGCA 300299
                             i  ---i i    i  i   iv   i  i      i  ivv   i   
C rnd-1_family-        220 TTAGTTGTAAATGGGCGCGTGCGCCTCGCGCGCTTCGCGCGCGCCTCGCA 171

  scaffold135|s     300300 CCGAAATGTGCCCACTTTGGAAATAAGATATAACTTCAAAGGTAAGCACG 300349
                            vvi  i i     i   v              i  i        i  vi
C rnd-1_family-        170 CGCGAACGCGCCCATTTTTGAAATAAGATATAATTTTAAAGGTAAACAGA 121

  scaffold135|s     300350 CACCAAAACATTATGACTACCCATGTGTGTCAAACCAAAAA--TAACTAT 300397
                           v i        v              ii     v  i    --   i   
C rnd-1_family-        120 GATCAAAACATGATGACTACCCATGTACGTCAACCCGAAAAATTAATTAT 71

  scaffold135|s     300398 TTACAGGTAATTGCGTT 300414
                                     v v  i 
C rnd-1_family-         70 TTACAGGTAAGTTCGCT 54

Matrix = 20p43g.matrix
Kimura (with divCpGMod) = 15.68
Transitions / transversions = 2.00 (34/17)
Gap_init rate = 0.02 (4 / 260), avg. gap size = 1.75 (7 / 4)


495 14.30 3.64 4.59 scaffold135|size786999 300320 300429 (484399) rnd-2_family-88#Unknown 771 879 (130) m_b922s001i40 24092

  scaffold135|s     300320 AAATAAGATATAACTTCAAAGGTAAGCACGCACCAAAACATTATGACTAC 300369
                                        i  i       i   ?iv i        v        
  rnd-2_family-        771 AAATAAGATATAATTTTAAAGGTAGGCANAGATCAAAACATGATGACTAC 820

  scaffold135|s     300370 CCATGTGTGT-CAAACCAAAAAT-AACTATTTACAGGTAATTGCGTTGAT 300417
                                 ii  -   i v      -  i             ----     i
  rnd-2_family-        821 CCATGTACGTCCAAGCGAAAAATNAATTATTTACAGGTAA----GTTGAC 866

  scaffold135|s     300418 GTACAACT--ACGG 300429
                           i -  i  --    
  rnd-2_family-        867 AT-CAGCTTCACGG 879

Matrix = 20p43g.matrix
Kimura (with divCpGMod) = 15.36
Transitions / transversions = 4.00 (12/3)
Gap_init rate = 0.07 (8 / 109), avg. gap size = 1.12 (9 / 8)


2257 8.56 0.00 0.00 scaffold135|size786999 301321 301612 (483216) C genome_8_12029#DNA (0) 292 1 m_b922s001i41 24093

  scaffold135|s     301321 CTATGTTGTGAACTCCGATTTTGGTTACTGTCTCAAAAACACAGTAATGA 301370
                              v     i  i                                  i  
C genome_8_1202        292 CTAGGTTGTAAATTCCGATTTTGGTTACTGTCTCAAAAACACAGTAACGA 243

  scaffold135|s     301371 GTAACAAACTGGAATTCCTGCAGTAATTGTTGTAGGTTCCTGTAATATTA 301420
                                    i                  ii                    
C genome_8_1202        242 GTAACAAACCGGAATTCCTGCAGTAATTACTGTAGGTTCCTGTAATATTA 193

  scaffold135|s     301421 CAGAAAATTTTGTCAAAATGAGTATTATTTTGTGACATCACGGTGTCGCA 301470
                            i v                  iv           ii          i  
C genome_8_1202        192 CGGTAAATTTTGTCAAAATGAGCCTTATTTTGTGATGTCACGGTGTCACA 143

  scaffold135|s     301471 CTCCTTAAGTATTGTACAAAGTATTTAAGTAATTCTTTTGCAGTAATCTT 301520
                                                  i              ii          
C genome_8_1202        142 CTCCTTAAGTATTGTACAAAGTACTTAAGTAATTCTTTCACAGTAATCTT 93

  scaffold135|s     301521 GCTACCACAGCAATCCAGTTACTGTCAAAATTACCAAATATTCTGGAGTA 301570
                                     i    vv                                 
C genome_8_1202         92 GCTACCACAGTAATCATGTTACTGTCAAAATTACCAAATATTCTGGAGTA 43

  scaffold135|s     301571 ATGTAGAATTCCTCTGGAATTCCTCTGGAATTTACAACCTAG 301612
                            i i        v i          i                
C genome_8_1202         42 ACGCAGAATTCCGCCGGAATTCCTCCGGAATTTACAACCTAG 1

Matrix = 20p43g.matrix
Kimura (with divCpGMod) = 7.08
Transitions / transversions = 3.17 (19/6)
Gap_init rate = 0.00 (0 / 291), avg. gap size = 0.0 (0 / 0)


242 24.59 0.00 0.00 scaffold135|size786999 301720 301780 (483048) rnd-1_family-399#Unknown 251 311 (7) m_b922s001i42 24094

  scaffold135|s     301720 TTCCTATTAAATACTTAGCATTACTCCGCAGGAATCATCACAACTCATCC 301769
                             i v            v  ?vi    i i      ii i v     vi 
  rnd-1_family-        251 TTTCAATTAAATACTTACCANGGCTCCACGGGAATCGCCGCCACTCAGTC 300

  scaffold135|s     301770 CCCTGACTGAA 301780
                            v v       
  rnd-1_family-        301 CACAGACTGAA 311

Matrix = 20p43g.matrix
Kimura (with divCpGMod) = 24.00
Transitions / transversions = 1.14 (8/7)
Gap_init rate = 0.00 (0 / 60), avg. gap size = 0.0 (0 / 0)


302 26.55 4.39 0.85 scaffold135|size786999 301805 301918 (482910) rnd-1_family-235#LINE/Tad1 393 510 (604) m_b922s001i43 24095

  scaffold135|s     301805 TTCCTTGCCATGTTTTACCAATATTTCAATTTGCT----TCCCAATTAAT 301850
                                    v -          i   ivv ?ii i----  iv ?v  v 
  rnd-1_family-        393 TTCCTTGCCCT-TTTTACCAATGTTTTCCTNCACCGTCATCTGANATATT 441

  scaffold135|s     301851 TTTTCCA-TGAAATACTCACTGTCACTCCAAGGGGATTGTAACAACTCAG 301899
                               i  - ?  v    i  iiivi     v   i  i ivi v      
  rnd-1_family-        442 TTTTTCAATNAATTACTTACCACGGCTCCACGGGAATCGCCGCCACTCAG 491

  scaffold135|s     301900 TCCAAAGACTGAAGTTTGA 301918
                               v        vv    
  rnd-1_family-        492 TCCACAGACTGAATGTTGA 510

Matrix = 20p43g.matrix
Kimura (with divCpGMod) = 29.09
Transitions / transversions = 1.14 (16/14)
Gap_init rate = 0.03 (3 / 113), avg. gap size = 2.00 (6 / 3)


455 26.24 9.43 4.71 scaffold135|size786999 301843 302086 (482742) rnd-1_family-399#Unknown 57 311 (7) m_b922s001i44 24096

  scaffold135|s     301843 CAATTAATTTTTCCATGAAATACTCACTGTCACTCCAAGGGGATTGTAAC 301892
                                --      v  v       i  iii ?     v   i  i ivi 
  rnd-1_family-         57 CAATT--TTTTTCAATTAAATACTTACCACCNCTCCACGGGAATCGCCGC 104

  scaffold135|s     301893 AACTCAGTCCAAAGACTGAAGTTTGACCTCCCAACCCCTCCTCTCCCCTC 301942
                           vi   i     v    i   -  iii  v   iv    ----        
  rnd-1_family-        105 CGCTCGGTCCACAGACCGAA-TTCAGCCGCCCGCCCCC----CTCCCCTC 149

  scaffold135|s     301943 CATGTCAATAACAACGTCCAGCAGCTGTTGCAAAGAGGAGGTAACA--TT 301990
                           v i i   i    ? iv i v    v v?i i v??        v --i 
  rnd-1_family-        150 AACGCCAACAACANCAGCTACCAGCAGGNACGATNNGGAGGTAAGAGTCT 199

  scaffold135|s     301991 TGT---TTCC-------TTGAAAGTTTTACCAATTTGATCAGCTATAGCC 302030
                              ---    -------  v        v --i ivvi   v  --- v 
  rnd-1_family-        200 TGTCCCTTCCCCTTCATTTCAAAGTTTTTC--GTCACGTCACCT---GAC 244

  scaffold135|s     302031 AACTTTCTTCAATTGCAT------CAT---TC--CTGGAAGTGTGACAAC 302069
                             i   i       iv  ------  ?---  -- v    vi ivi v  
  rnd-1_family-        245 AATTTTTTTCAATTAAATACTTACCANGGCTCCACGGGAATCGCCGCCAC 294

  scaffold135|s     302070 TCAACCCTCAGACTGAA 302086
                              ii  v         
  rnd-1_family-        295 TCAGTCCACAGACTGAA 311

Matrix = 20p43g.matrix
Kimura (with divCpGMod) = 26.46
Transitions / transversions = 1.26 (34/27)
Gap_init rate = 0.07 (18 / 243), avg. gap size = 1.94 (35 / 18)


271 26.97 4.49 0.00 scaffold135|size786999 302080 302168 (482660) rnd-1_family-628#Unknown 293 385 (661) m_b922s001i45 24097

  scaffold135|s     302080 GACTGAAGTTTGA-TTGGCCCCCACCTAATGCCCATGTCAATAGTAGCAG 302128
                            i        v  -i  v i       vv?vv     i   i ii     
  rnd-1_family-        293 GGCTGAAGTTGGAGCTGCCTCCCACCTCCNCACCATGCCAACAACAGCAG 342

  scaffold135|s     302129 CCAGCAGTAGTGGTGATGATGATGTGA---TGTTCATTGCTTT 302168
                                   i ?v i iv  v ?v    --- v    iv  i  
  rnd-1_family-        343 CCAGCAGTGGNTGCGGAGAGGNGGTGAGTTTCTTCACAGCCTT 385

Matrix = 20p43g.matrix
Kimura (with divCpGMod) = 33.53
Transitions / transversions = 1.00 (12/12)
Gap_init rate = 0.02 (2 / 88), avg. gap size = 2.00 (4 / 2)


276 22.22 0.00 0.00 scaffold135|size786999 302233 302304 (482524) rnd-1_family-628#Unknown 280 351 (695) m_b922s001i46 24098

  scaffold135|s     302233 CCCTCAGCCACCTCACTAAAGGTTGTGCTGTCTTCCACCTCCTCCCCATC 302282
                              i   i  iv vi  i   v v v    i  i        ? v    v
  rnd-1_family-        280 CCCCCAGTCATGTGGCTGAAGTTGGAGCTGCCTCCCACCTCCNCACCATG 329

  scaffold135|s     302283 CCAACAACACCATCCAGCAGTG 302304
                                    v  v         
  rnd-1_family-        330 CCAACAACAGCAGCCAGCAGTG 351

Matrix = 20p43g.matrix
Kimura (with divCpGMod) = 26.88
Transitions / transversions = 0.78 (7/9)
Gap_init rate = 0.00 (0 / 71), avg. gap size = 0.0 (0 / 0)


252 23.94 1.41 0.00 scaffold135|size786999 302417 302487 (482341) rnd-1_family-628#Unknown 284 355 (691) m_b922s001i47 24099

  scaffold135|s     302417 CAGTCCCCTGACTGCAGTTGAACCTGCCTCCCACCCCCGC-TGATGTCAT 302465
                                viv  i   v     i v            i  ? -iv   i  v
  rnd-1_family-        284 CAGTCATGTGGCTGAAGTTGGAGCTGCCTCCCACCTCCNCACCATGCCAA 333

  scaffold135|s     302466 TCACAGCAGCTATAAGTGGCTG 302487
                           iv        i vv     ?  
  rnd-1_family-        334 CAACAGCAGCCAGCAGTGGNTG 355

Matrix = 20p43g.matrix
Kimura (with divCpGMod) = 30.05
Transitions / transversions = 0.89 (8/9)
Gap_init rate = 0.01 (1 / 70), avg. gap size = 1.00 (1 / 1)


359 19.98 6.50 22.41 scaffold135|size786999 302654 302853 (481975) C scaffold289|size202738_(dbseq-nr_0)_[79016,82839]#LTR/Copia (19) 3805 3632 m_b922s001i48 24100

  scaffold135|s     302654 TAAGCTAA-GAAGAGCTAGATCTCATGGTTGCGATGTTAGAAAGATTATG 302702
                                   -    ---------       iiv  i               
C scaffold289|s       3805 TAAGCTAAAGAAG---------TCATGGTCAGGACGTTAGAAAGATTATG 3765

  scaffold135|s     302703 ACTACCTAGTGATGATCTGGCTAGCAGAGGTACATGGCTCGGGTATGTGA 302752
                           i    i-- iv       v v  i ---------   ----------  -
C scaffold289|s       3764 GCTACT--GCTATGATCTTGATAAC---------TGG----------TG- 3737

  scaffold135|s     302753 TACGTACGTACGGTATGTGCTGAGTAGGTATGTACGGTGTCTAGTGCTGG 302802
                           ---  v   i v  v      ---   v  vi  i   iv          
C scaffold289|s       3736 ---GTCCGTGCTGTTTGTGCT---TAGCTAGATATGGTAGCTAGTGCTGG 3693

  scaffold135|s     302803 AAACTA------------AGGTCTATGGAACCATAGATCAACACAACCTC 302840
                           i     ------------    v v i vi   --    vi    v    
C scaffold289|s       3692 GAACTAGAGCTGGTAGGTAGGTATCTAGTGCCA--GATCTGCACACCCTC 3645

  scaffold135|s     302841 GCCAGTGCTAGTG 302853
                                    i   
C scaffold289|s       3644 GCCAGTGCTGGTG 3632

Matrix = 20p43g.matrix
Kimura (with divCpGMod) = 21.63
Transitions / transversions = 1.07 (16/15)
Gap_init rate = 0.21 (41 / 199), avg. gap size = 1.27 (52 / 41)


236 30.77 0.00 0.00 scaffold135|size786999 302988 303052 (481776) C scaffold14|size2522936_(dbseq-nr_238)_[1259924,1266293]#LTR/Copia (313) 6057 5993 m_b922s001i49 24101

  scaffold135|s     302988 TCAGTGACATAGGAAGAGCGAACTCTCTGATGGTGGGACGCAGAGTGATG 303037
                             ii   vi   v i i   i    vi  i        v ii i      
C scaffold14|si       6057 TCGATGAGGTAGTAGGGGCGGACTCGTTGGTGGTGGGAGGTGGGGTGATG 6008

  scaffold135|s     303038 CTTGCTGGGGTAATC 303052
                               v  vii  i  
C scaffold14|si       6007 CTTGGTGTAATAGTC 5993

Matrix = 20p43g.matrix
Kimura (with divCpGMod) = 39.30
Transitions / transversions = 2.33 (14/6)
Gap_init rate = 0.00 (0 / 64), avg. gap size = 0.0 (0 / 0)

247 29.73 0.00 0.00 scaffold135|size786999 302997 303070 (481758) C scaffold67|size628035_(dbseq-nr_339)_[488031,494386]#LTR/Copia (322) 6034 5961 m_b922s001i50 24101

  scaffold135|s     302997 TAGGAAGAGCGAACTCTCTGATGGTGGGACGCAGAGTGATGCTTGCTGGG 303046
                              v i i   v  i vi  i     v     v i          v  vi
C scaffold67|si       6034 TAGTAGGGGCGCACCCGTTGGTGGTGTGACGCCGGGTGATGCTTGGTGTA 5985

  scaffold135|s     303047 GTAATCGGCTTGGTTTTTGACACC 303070
                              i   v ivv     i  vi  
C scaffold67|si       5984 GTAGTCGCCCATGTTTTCGAGGCC 5961

Matrix = 20p43g.matrix
Kimura (with divCpGMod) = 36.20
Transitions / transversions = 1.00 (11/11)
Gap_init rate = 0.00 (0 / 73), avg. gap size = 0.0 (0 / 0)

3692 29.15 4.68 2.52 scaffold135|size786999 303027 304736 (480092) C scaffold270|size483417_(dbseq-nr_598)_[436369,441598]#LTR/Copia (313) 4917 3172 m_b922s001i51 24101

  scaffold135|s     303027 GCAGAGTGATGCTTGCTGGGGTAATCGGCTTGGTTTTTGACACCTTTTGC 303076
                             v                 i  i  i  vi        ii         
C scaffold270|s       4917 GCTGAGTGATGCTTGCTGGGATAGTCAGCACGGTTTTTGGTACCTTTTGC 4868

  scaffold135|s     303077 CCAGAGATAGCAAAAGAGGGATTGGGCGCGTCGGCACTTTAACC------ 303120
                              v  i  v ii     v        v  v     i    i  ------
C scaffold270|s       4867 CCATAGGTACCGGAAGAGTGATTGGGCTCGGCGGCATTTTAGCCATTGGA 4818

  scaffold135|s     303121 -------------------------TTTAGGTGTCATGGTGTTCAGCGTA 303145
                           -------------------------   i  vi    v  v  v  i  i
C scaffold270|s       4817 AGCACATTTCCATGCTTTTTGAAGCTTTGGGAATCATTGTTTTGAGTGTG 4768

  scaffold135|s     303146 AGACCAATGGCTGTGGAGTTGTCAGTGGTGACGGGGGTGGGACCAGGTTG 303195
                             v           v  i        i     v  v              
C scaffold270|s       4767 AGTCCAATGGCTGTTGAATTGTCAGTAGTGACCGGTGTGGGACCAGGTTG 4718

  scaffold135|s     303196 TGGGTGAGCCATTTCCTCGAGCATTGTGCGGAGAGGGATGGCCTCTTTGC 303245
                              i  vv       i     vi viiv     v  i       -     
C scaffold270|s       4717 TGGATGTCCCATTTCTTCGAGGGTGACTCGGAGTGGAATGGCCT-TTTGC 4669

  scaffold135|s     303246 AGCCGTAGAACAGAGCGGCTAGCTCTGTTTCAGATGCGGAGGCCAAGATG 303295
                                     v  v vv  v vi  v     v  v  v       v  ii
C scaffold270|s       4668 AGCCGTAGAAGAGTGATGCAATTTCAGTTTCCGAAGCTGAGGCCATGACA 4619

  scaffold135|s     303296 TGTTTGATGATGGCAGAGAGAACAAGAACAGAGCCGTTATGGAAGTCGGG 303345
                                i      vii     i ii  i  v v   i           v  
C scaffold270|s       4618 TGTTTAATGATGCTGGAGAGGATGAGGACCGCGCCATTATGGAAGTCCGG 4569

  scaffold135|s     303346 TTTGTTCTGTTTGGTGAGATAAAAATATTCGGCTGCTCGACTCTTGCCCT 303395
                           v i  i  v          v v vi  vv i       vi     v  v 
C scaffold270|s       4568 GTCGTCCTTTTTGGTGAGAAACATGTAAGCAGCTGCTCTGCTCTTCCCGT 4519

  scaffold135|s     303396 CTGGTTCGGAGAGGTAGGAGCCATCAGTATCAAGGGCGAGAATCATGTCG 303445
                             i    v     i  v     iv i  i  i  v     i     i i 
C scaffold270|s       4518 CTAGTTCTGAGAGATATGAGCCGACGGTGTCGAGCGCGAGGATCATATTG 4469

  scaffold135|s     303446 CTTGTGCAATACCGAATGGATGCATTGGGATGTGTGGCCGCATAATCAAG 303495
                               i vi   ii v       vi        v     vi    i     
C scaffold270|s       4468 CTTGCGAGATATTGTATGGATGGGTTGGGATGGGTGGCAACATAGTCAAG 4419

  scaffold135|s     303496 GAGGTGCTTGCA-GGCATCCAGGACGGCTTGTGTACTGTTAGCCTGTTGA 303544
                              v  vi-  i-   i v   v i     vi  v iv  ivii  vi i
C scaffold270|s       4418 GAGCTGAC-GCGTGGCGTGCAGCATGGCTTCCGTTCCTTTGCTTTGGCGG 4370

  scaffold135|s     303545 GATGCTATGGTGCTGAGGGCTGCAGTAAGAGTGGGGTCAATGGCTCGTGA 303594
                             v       v   v iv  v  v iv  v  v     i iv  i  vvv
C scaffold270|s       4369 GAGGCTATGGAGCTCAATGCGGCTGCCAGTGTTGGGTCGACTGCCCGACC 4320

  scaffold135|s     303595 GTAATATAGGAATGTGCCAATGACTTGCTGTATGTGTTTGATTTTTTTTG 303644
                            v iv v  i  v  i  v iv     i  v   vii      i v i i
C scaffold270|s       4319 GAAGAAAAGAAAAGTACCTACCACTTGTTGGATGAACTTGATTCTGTCTA 4270

  scaffold135|s     303645 G-GAGAGAGTTTTGGAGAAGTATCCTGGTCGCATGCAAGCTGCACCTTTT 303693
                           i-  v i  -----   iv  i  ---    --- i  iv v -i   v 
C scaffold270|s       4269 ATGACAAAG-----GAGGTGTGTC---GTCG---GTAAAGTTC-TCTTGT 4232

  scaffold135|s     303694 G-------GCCCTATTGGATGGTAGCGACTCGATACGGTGAGTGTTGTGG 303736
                            -------   v   vv     vv   i  ivi  v  v  i     v  
C scaffold270|s       4231 GTGGTAGAGCCGTATGTGATGGGCGCGGCTTTGTAGGGAGAATGTTGGGG 4182

  scaffold135|s     303737 TTTGAGTGGTGGAGAATGTTGGAAGCAAGTG-AGTGT--TTTG-ATGTAG 303782
                            iv ivi   vvv ii  vvv   - vv   -    i-- ii - ii   
C scaffold270|s       4181 TCGGGCCGGTTTTGGGTGGGCGAA-CTTGTGTAGTGCACTCCGCACATAG 4133

  scaffold135|s     303783 TCTGGCATGGACAAGTGAACTGTTCTGTGTTTGTAGTCCCATTCTAGGTG 303832
                             v        v i i v          vi  i  i     v iv  v v
C scaffold270|s       4132 TCGGGCATGGAGAGGCGTACTGTTCTGTTCTTATAATCCCAATTGAGTTT 4083

  scaffold135|s     303833 GACACCACAGTAGAGTTGACCTGTCCAATCAACATTGA-C-TTCGTAATA 303880
                              i      v v    vi  iv    i  --      - -  i   i i
C scaffold270|s       4082 GACGCCACAGAACAGTTCGCCCTTCCAGTC--CATTGAGCATTTGTAGTG 4035

  scaffold135|s     303881 CTTTTCGAGAGTCTGTTTGAGTTGTGTTGCATTTGTAAGGCCGACAGTTT 303930
                              i     vvii  i vv iv  iv v  i v v v  i     i    
C scaffold270|s       4034 CTTCTCGAGCTCTTGCTGTAAATGCTTGGCGTGTTTTAGACCGACGGTTT 3985

  scaffold135|s     303931 TAATGCCAAAGTTGTCAACCACAAGGCTGAAGGTGATGGGGCGCCAAACA 303980
                            i     i    i   i  v     i v         i  i     v  i
C scaffold270|s       3984 TGATGCCGAAGTCGTCGACGACAAGACAGAAGGTGATAGGACGCCACACG 3935

  scaffold135|s     303981 TGTCGCCAGAGACCCAGGGTGTATTGGCATTGATAGTAACCGACAATGTT 304030
                             i     v  v  ii i    i         i  i     vi -- v i
C scaffold270|s       3934 TGCCGCCATAGTCCTGGAGTGTGTTGGCATTGGTAATAACCCGC--TTTC 3887

  scaffold135|s     304031 G--AGTCTTTTTGCAAGGAGTTTGTTTGCTAGTAGGCCTGCTTGGGGGAG 304078
                            -- i  v    v             v     v vv        v  v i
C scaffold270|s       3886 GCTAATCGTTTTTCAAGGAGTTTGTTGGCTAGGATTCCTGCTTGCGGTAA 3837

  scaffold135|s     304079 GCCGTACATACCAAGCTCGATGCAAACGCAGACCCAACCTTTGTCGTTGG 304128
                           v        i  v  v i     iv   i       i  v iv      i
C scaffold270|s       3836 TCCGTACATGCCTAGGTTGATGCGCACGTAGACCCAGCCGTCCTCGTTGA 3787

  scaffold135|s     304129 CCTTTTCGCGGAGGCTGTATTTGTCAATGATTT-CAGCAGGGAGCAGTTT 304177
                           vvv v  ---    i    i  i  vv v    -iv  i  iv vi  iv
C scaffold270|s       3786 AGGTGTC---GAGGTTGTACTTATCTTTTATTTATTGCGGGATGAGGTCA 3740

  scaffold135|s     304178 TAATGGCAGGAGCATGAATTCGGGGCGTTCCATGGGGGTGTTAAGATAAA 304227
                            -  vv   vvv    v i     vi v     v  i     i  i  i 
C scaffold270|s       3739 T-ATTTCAGTCTCATGTACTCGGGTTGATCCATTGGAGTGTTGAGGTAGA 3691

  scaffold135|s     304228 AGTTTTT--GA---CGTCCATGACCACGAAGACGGCGCCAGGTGTGGAGA 304272
                               i  --  --- v   i  -----    iiv  i   vvv  i  v 
C scaffold270|s       3690 AGTTCTTTAGATCCCCTCCGTG-----GAAGGTTGCACCATCGGTAGATA 3646

  scaffold135|s     304273 CAACAGAGTTGAAGAGGAGTTTGGCTGTTGTGAGGTCAGAAGTTGGTGTG 304322
                           ii  v           v ii     v  v     i  i  i  v  vii 
C scaffold270|s       3645 TGACTGAGTTGAAGAGCAACTTGGCGGTGGTGAGATCGGAGGTAGGGACG 3596

  scaffold135|s     304323 GCG--ACTTCCCATGGGTAGTCAAT-TAGGTTGCCGCCTACCGTTAGTCT 304369
                              --ii     --  i     i  -    -     v v  v  v  v v
C scaffold270|s       3595 GCGGTGTTTCCC--GGATAGTCGATGTAGG-TGCCGACAACGGTAAGGCG 3549

  scaffold135|s     304370 GGTGCGCGCAGGTTCTTTCTTTTGTG---GTCTGAGGGCAACCACGATTC 304416
                           v     iv vvv   i  i  i    ---  i   --- i  v i   ii
C scaffold270|s       3548 TGTGCGTTCCTTTTCCTTTTTCTGTGGGCGTTTGA---CGACAATGATCT 3502

  scaffold135|s     304417 TACCGTAGGTGA-TGTCATTCTGACGATCTTTTGGTACTTCGGATTTGTG 304465
                            i i     ii -  v -   v i           vviv   vvi  vi 
C scaffold270|s       3501 TGCTGTAGGCAACTGAC-TTCAGGCGATCTTTTGGGTTGTCGCTCTTCCG 3453

  scaffold135|s     304466 AATGAAAAACATAGTGTTTGTGCCAGGTATGTCCCTGATTCC-TCGAGTG 304514
                           i   v vvi      v        v  v     v v   v  -  v-   
C scaffold270|s       3452 GATGTACTGCATAGTTTTTGTGCCTGGAATGTCACGGATGCCATCT-GTG 3404

  scaffold135|s     304515 AGGCAGCCAAGCTTGTTTGCATAACTTTTTGTCCAAGGTCATTTTGTGCA 304564
                             v i v i        v     i  vivvv   -  i ivi     i v
C scaffold270|s       3403 AGTCGGGCGAGCTTGTTGGCATAGCTGCAACTCC-AGATTTCTTTGTACT 3355

  scaffold135|s     304565 TCCA--GTTTTATGAGGTCCCGATACTCTAATGCTTTTCCTGTGGCTTCA 304612
                            ivi-- i  v     i vi  i  i  i  v vv iv  v   viv ii
C scaffold270|s       3354 TTGGATGCTTGATGAGATGTCGGTATTCCAAAGAGTCGCCAGTGTTGTTG 3305

  scaffold135|s     304613 TTGATGACGGCA---AATGTGATGTGGTCAGGTGGTAT-GACCAGTCC-A 304657
                            i         i--- v   v  ----  vvv   iv - i ivv   - 
C scaffold270|s       3304 TCGATGACGGCGGCTACTGTCAT----TCCTCTGGCTTGGGCTTCTCCTA 3259

  scaffold135|s     304658 TCAT--CAATGGCTGATTGGATGATGTGTTGTGCTTGAGAGCAAAGGTTA 304705
                               -- i     ii iv i i  --     - v   i    iv     i
C scaffold270|s       3258 TCATTGCGATGGCCAACAGAACGA--TGTTG-GATTGGGAGCGTAGGTTG 3212

  scaffold135|s     304706 TAGCA----AGTGG-AGGTCTGA---TGTG-AGTGGTGCT 304736
                               i---- v   -i       ---    - v v     
C scaffold270|s       3211 TAGCGTGGCATTGGCGGGTCTGAAGGTGTGTATTCGTGCT 3172

Matrix = 20p43g.matrix
Kimura (with divCpGMod) = 33.22
Transitions / transversions = 0.96 (238/248)
Gap_init rate = 0.04 (72 / 1709), avg. gap size = 1.72 (124 / 72)


2567 28.77 0.24 1.11 scaffold135|size786999 304996 305814 (479014) C scaffold289|size202738_(dbseq-nr_0)_[79016,82839]#LTR/Copia (1185) 2639 1828 m_b922s001i52 24101

  scaffold135|s     304996 TGACCGTCAATAGCTTGTCACAGGTTTTGAGTAGCGCAAATGATGCGATC 305045
                             v        i  v   viv  v v   i  i  vivvi i     i  
C scaffold289|s       2639 TGTCCGTCAATGGCGTGTAGGAGCTGTTGGGTGGCTTTTGTAATGCGGTC 2590

  scaffold135|s     305046 TGTGGCAGTGATAGTGGGGACAGGGATAGTGTGATGCAGGAATGTGAAAG 305095
                               vvv    ii      iiv  v viv       v      vvi  i 
C scaffold289|s       2589 TGTGTGTGTGACGGTGGGGGTTGGCAAGTTGTGATGGAGGAATCGAAAGG 2540

  scaffold135|s     305096 TGTCTGTAGTGCGTACTGCTCCTGTATTGGTAACAACTCTGACGCAGCGG 305145
                               v -  vvi v  v  v  v iv i   i  i  iiv  i   i   
C scaffold289|s       2539 TGTCGG-AGATTGAACGGCGCCAGCCTCGGTGACGACCTGGATGCAACGG 2491

  scaffold135|s     305146 TAATGGTTGAGGGCTGGGGCAAAATACCACACTTTGATGGTGTGGTACCC 305195
                             i     vv       v  i  i     ii  iv     i         
C scaffold289|s       2490 TAGTGGTTTCGGGCTGGTGCGAAGTACCATGCTCGGATGGCGTGGTACCC 2441

  scaffold135|s     305196 CCATGTGTGCCGGCGGCTTGGCTTGACATGTACCATACATTCAGTGCCAA 305245
                            -    v  v  v  ii v  i   i i    i   - ii- i     i 
C scaffold289|s       2440 C-ATGTCTGACGTCGATTGGGTTTGGCGTGTATCAT-CGC-CGGTGCCGA 2394

  scaffold135|s     305246 TGGGTGCCATGGGGGTTGCGTCGAAAGAGAACATGCCCTCCATGGCTTCG 305295
                               v     v  v  ivi      i        v  i    iv      
C scaffold289|s       2393 TGGGAGCCATTGGTGTCCTGTCGAAGGAGAACATTCCTTCCACTGCTTCG 2344

  scaffold135|s     305296 TGTGCTGACAGCTTAGGATT-TTGTGTGCAGGGCCTCATCATGTTGAGGA 305344
                             -  v  v  vvv   i  -v  -     i  v vv v         vi
C scaffold289|s       2343 TG-GCGGAGAGAAGAGGGTTAGTG-GTGCAAGGGCGAAGCATGTTGAGTG 2296

  scaffold135|s     305345 TGATGTCAGTTTGTTCAAGATCCTTGCACCAGTTGGATAGTCGGTAGGTA 305394
                                  i     i  i  i  i  i           v  v  i      
C scaffold289|s       2295 TGATGTCGGTTTGCTCGAGGTCTTTACACCAGTTGGAGAGGCGATAGGTA 2246

  scaffold135|s     305395 GAGGGAGTGCCTGCTCTGATTGCAACAAAATGATTTTTCCACGTCCGGAT 305444
                           viv        v  v v   v  v  ii--  i  i     i  v  i  
C scaffold289|s       2245 CGTGGAGTGCCAGCGCGGATGGCTACGG--TGGTTCTTCCATGTGCGAAT 2198

  scaffold135|s     305445 GGCTTGTTCAGCTGGGTTGGTACGGTGCATGTCTGGTGGAGTGTACTGAT 305494
                              vi    i  vivi     v  i        v  i  v        iv
C scaffold289|s       2197 GGCGCGTTCGGCGACATTGGTTCGATGCATGTCGGGCGGTGTGTACTGGA 2148

  scaffold135|s     305495 GCGTTGCGTTGTTAGAAGCGATGAAGTCCTTGACGTCCTTGGACGTTGTG 305544
                               v        vvvi i        vi i   i        i   vi 
C scaffold289|s       2147 GCGTGGCGTTGTTTTCGGTGATGAAGTGTTCGACATCCTTGGATGTTTCG 2098

  scaffold135|s     305545 TTGTCTAGTTTGTGGAGTTGGGGGCGATACCCTCCAGTGCAAAGAAAGTT 305594
                                   vivi  v            v v    vv  v ii ii  v v
C scaffold289|s       2097 TTGTCTAGGCGATGCAGTTGGGGGCGAAAGCCTCGTGTTCGGAAGAATTG 2048

  scaffold135|s     305595 GTAGACGT-CGGTATAGGCTTTGACGAGCTTGGTGCGGTGAAGAGATTTG 305643
                                 v -      iv     v vi  i i v       vvvi  i   
C scaffold289|s       2047 GTAGACTTCCGGTATGCGCTTTTAGAAGTTCGCTGCGGTGTCTGGACTTG 1998

  scaffold135|s     305644 ATGGGGTAGGATTTGATGTAGCTGGCATCGGCTATGTAGAAGATGATGAT 305693
                                i  v        iv  i i v   ii iiii  -  i    ii  
C scaffold289|s       1997 ATGGGATACGATTTGATAAAGTTAGGATCAACCGCATA-AAAATGACAAT 1949

  scaffold135|s     305694 GTAGTTATTACCTGGACTGGATGTTACAGGGAAGCGTCCAGTTTGATCAG 305743
                                 i     vv ii    i  v iv        v  i     i  i 
C scaffold289|s       1948 GTAGTTGTTACCACGGTTGGACGTGATTGGGAAGCGGCCGGTTTGGTCGG 1899

  scaffold135|s     305744 TAAACAGTTGGCCGTCTACCTCGGCAATGGTCATAAAAACCATGTTGATC 305793
                            i  i     v    ivi v   iiii   v   iv i  v i   vi i
C scaffold289|s       1898 TGAATAGTTGTCCGTTGGCGTCGATGGTGGACATGTAGACAACGTTTGTT 1849

  scaffold135|s     305794 TTGTCGTTGTTTGGTGCTTGT 305814
                                i               
C scaffold289|s       1848 TTGTCATTGTTTGGTGCTTGT 1828

Matrix = 20p43g.matrix
Kimura (with divCpGMod) = 31.58
Transitions / transversions = 1.14 (124/109)
Gap_init rate = 0.01 (11 / 818), avg. gap size = 1.00 (11 / 11)

2464 29.62 5.83 3.45 scaffold135|size786999 305495 306798 (478030) C scaffold270|size483417_(dbseq-nr_598)_[436369,441598]#LTR/Copia (2636) 2594 1261 m_b922s001i53 24101

  scaffold135|s     305495 GCGTTGCGTTGTTAGAAGCGATGAAGTCCTTGACGTCCTTGGACGTTGTG 305544
                               v  i -   iiii i        ii ii  i        i   v  
C scaffold270|s       2594 GCGTAGCAT-GTTGAGGGTGATGAAGTTTTCAACATCCTTGGATGTTTTG 2546

  scaffold135|s     305545 TTGTCTAGTTTGTGGAGTTGGGGGCGATACCCTCCAGTGCAAAGAAAGTT 305594
                                  i iv   v i       i   iv  vivv  v ii ii  v v
C scaffold270|s       2545 TTGTCTAATCGGTGCAATTGGGGGTGATGGCCATGTGTTCGGAAGAATTG 2496

  scaffold135|s     305595 GTAGACGTCGGTATAGGCTTTGACGAGCTTGGTGCGGTGAAGAGATTTGA 305644
                           i     v  v  i  v       v   i i v       vv i     v 
C scaffold270|s       2495 ATAGACTTCTGTGTATGCTTTGAGGAGTTCGCTGCGGTGTCGGGATTTTA 2446

  scaffold135|s     305645 TGGGGTAGGATTTGATGTAGCTGGCATCGGCTATGTAGAAGATGATGATG 305694
                               i  v         v  i i v   ii  iii  i  i    i    
C scaffold270|s       2445 TGGGATACGATTTGATGAAGTTAGGATCAACTGCATAAAAAATGACGATG 2396

  scaffold135|s     305695 TAGTTATTACCTGGACTGGATGTTACAGGGAAGCGTCCAGTTTGATCAGT 305744
                                i     vv ii       v  v        v  i     i  i  
C scaffold270|s       2395 TAGTTGTTACCGCGGTTGGATGTGACCGGGAAGCGACCGGTTTGGTCGGT 2346

  scaffold135|s     305745 AAACAGTTGGCCGTCTACCTCGGCAATGGTCATAAAAACCATGTTGATCT 305794
                           i    i   v  i  v  i   iii    v   iv i    i   vi i 
C scaffold270|s       2345 GAACAATTGTCCATCAACTTCGATGATGGACATGTAGACCACGTTTGTTT 2296

  scaffold135|s     305795 TGTCGTTGTTTGGTGCTTGTTCGGGTACT---TC-CATGGTGTCTGGTGG 305840
                              i            i   --    i  ---  -i   i viv i v  
C scaffold270|s       2295 TGTTGTTGTTTGGTGCCTGT--GGGTGCTCAGTCATATGATCCGTAGGGG 2248

  scaffold135|s     305841 TGGGGAACCGCATGGAGGGATCAGTTGTGATGATTTTGTAGAACGAATGC 305890
                              ---  vi i  vv  --------     vi i v  i  v  i   i
C scaffold270|s       2247 TGG---ACGACGTGTTGG--------GTGATTGTCTGGTGGATCGGATGT 2209

  scaffold135|s     305891 CTGCCTTTGTTTGATCCATGTGACCTAGTTCACTGACTGTGGAT---GGT 305937
                           vv  ii vv    i        i   v    i  i--- v    ---  i
C scaffold270|s       2208 AGGCTCTGCTTTGGTCCATGTGGCCTTGTTCGCTA---GGGGATGAGGGC 2162

  scaffold135|s     305938 TTGATGAAACAACGTACTCGGATTGAAGTGAGTCCTCTCCACCCTCGGAA 305987
                           iv      vivv v     v vi   v  i  v  vi             
C scaffold270|s       2161 CGGATGAATTTCCTTACTCTGTCTGATGTAAGACCGTTCCACCCTCGGAA 2112

  scaffold135|s     305988 GTAGCCCTGGTCAATTGCCGTGATCCATGTGGATATTACCGGGTAGCCCA 306037
                                   v   i  v  iv  vv   v  v    iv  i  i       
C scaffold270|s       2111 GTAGCCCTTGTCGATGGCTTTGCACCAGGTTGATACGACTGGATAGCCCA 2062

  scaffold135|s     306038 TGGTAGCATAGTAAAATTGGATAAGCTGCTGGGTGTTATCGCATTCGTAT 306087
                               v    i   i  v v   i  i  v v      vvii        v
C scaffold270|s       2061 TGGTTGCATGGTAGAAGTTGATGAGTTGGTTGGTGTTCGTACATTCGTAG 2012

  scaffold135|s     306088 AT------------GCTGTTGGCTTGTG-GTTG-CAGGTGG----GTGAA 306119
                             ------------    vv      vi-    -    -  ----  ii 
C scaffold270|s       2011 ATCGGTTGGTAGGCGCTGAGGGCTTGGATGTTGTCAGG-GGTCTTGTAGA 1963

  scaffold135|s     306120 GAC--TTGGT---------CTGTGGGAACAATGTTGTTGCCGCTTTCTGG 306158
                             i-- i i ---------vv       -i   v     v   iv     
C scaffold270|s       1962 GATCATCGATAGTAGAGTAGGGTGGGAA-GATGGTGTTGACGCCGTCTGG 1914

  scaffold135|s     306159 GATGAGTGAGATACACCAGAGTCGAGTTGTTGGGTCTCTCCACCCTCGCA 306208
                           v     v  v iv i        vi  v              i  v  v 
C scaffold270|s       1913 TATGAGGGATACCCGCCAGAGTCTGGTGGTTGGGTCTCTCCATCCACGAA 1864

  scaffold135|s     306209 AGATGATTTCTCCGTTGAGCAAGATCTCACAACCTGTTTGATGAAAAAAC 306258
                           iv       iv  v   v iiv  i      v     vivi     i  i
C scaffold270|s       1863 GTATGATTTTGCCTTTGTGTGTGACCTCACATCCTGTGCTGTGAAAGAAT 1814

  scaffold135|s     306259 AACTCATAGCCTACATCAACGAG----AGTAGCGGCAGAGACTAGACTGT 306304
                            v    i     i    v  v  ----ii ivi v   i----  ii   
C scaffold270|s       1813 ATCTCACAGCCTGCATCCACTAGCTCTGATGCTGCCAGG----AGGTTGT 1768

  scaffold135|s     306305 GGGAAATTCCTG--GAGCTCTGTGTGCCTCTCTG-GCGGTTGGTGGAAGT 306351
                           v   i  v  v --    vv  v ---  v i  -  i  v v   i   
C scaffold270|s       1767 TGGAGATGCCAGGTGAGCGATGAG---CTATTTGTGCAGTAGCTGGGAGT 1721

  scaffold135|s     306352 TTGTGTAGCAGCAGGCAGAGATCTTCTGTGGTGAGTAGCTTTTCTCCTTT 306401
                               vv    vi   viv  i -v  v  v        vv ---i  v  
C scaffold270|s       1720 TTGTTAAGCATTAGGAGTAGGT-GTCAGTTGTGAGTAGGGT---CCCATT 1675

  scaffold135|s     306402 TGGCTGAAGGACAGATTTGG----GCTGTGACTGAATG-TTTGCCCAGAT 306446
                           v     iiv   v v     ---- v v  iv  i   -    ------ 
C scaffold270|s       1674 GGGCTGGGTGACTGTTTTGGCGGAGGTTTGGGTGGATGCTTTG------T 1631

  scaffold135|s     306447 GGA-TGGTGCTCCGTCTGCTAGGAGAGTGATGTTTGCCGCAGTGTCAACC 306495
                             i-      i      vvi     i vi        vv v       vi
C scaffold270|s       1630 GGGCTGGTGCCCCGTCTTGCAGGAGGGAAATGTTTGCACCTGTGTCAAGT 1581

  scaffold135|s     306496 AAAGCGGTGTTGTTGAGACATGGT-GGGTTGATTCAGCCAGGAAAAAATG 306544
                                i  vv  v i  ii-  v -  i  iivv         iv i-- 
C scaffold270|s       1580 AAAGCAGTTGTGGTAAGGT-TGTTAGGATTAGAACAGCCAGGAGTAG--G 1534

  scaffold135|s     306545 TTG-AGGAAC------AGATT--AATGGGTTTTTAAT---ACTATTATAC 306582
                              - v i  ------ i   --   -ii   v  i ---ii i    v 
C scaffold270|s       1533 TTGCACGGACGTAACGAAATTACAAT-AATTTGTAGTTAAGTTGTTATCC 1485

  scaffold135|s     306583 TTAATGTTTTTGCCTGCTGGTGTGCCCCGTCAGGATTTGGGAGACC---A 306629
                           v  v   i viv       vvi          iii i v  vvi  --- 
C scaffold270|s       1484 GTACTGTCTACTCCTGCTGCGATGCCCCGTCAAAGTCTTGGTCGCCAGGA 1435

  scaffold135|s     306630 TTTGATGTTTGCCTGACTACCCCCCATGATGTTCTGTCGGATGGCACCCT 306679
                           i   v   ii-i    --         vi    vviv  ii    i   v
C scaffold270|s       1434 CTTGTTGTCC-TCTGA--ACCCCCCATTGTGTTGGAACGAGTGGCGCCCA 1388

  scaffold135|s     306680 CCTGGTATCC--GTCGCCGTGTGTCTTACATGTCTTGCTGTTGTGCCCCT 306727
                                 ii  --  iv  -ii -    i  v  ivi    v    -v   
C scaffold270|s       1387 CCTGGTGCCCCGGTTTCC-CAT-TCTTGCAAGTTGCGCTGGTGTG-GCCT 1341

  scaffold135|s     306728 TTTTTGACTTTAAAACTGTGCGTCCAACAGTACTCGGATGGATCCC---- 306773
                             iv    viviv v ii  i           ii v vv  i    ----
C scaffold270|s       1340 TTCGTGACGCGGTACCCATGTGTCCAACAGTATCCCGCGGGGTCCCACTT 1291

  scaffold135|s     306774 -----AAACATTGTTGTTGTCGGTGGGGGT 306798
                           -----  i vv        viv    i   
C scaffold270|s       1290 CAAAGAAGCTGTGTTGTTGGTCGTGGAGGT 1261

Matrix = 20p43g.matrix
Kimura (with divCpGMod) = 35.68
Transitions / transversions = 1.10 (195/178)
Gap_init rate = 0.05 (70 / 1303), avg. gap size = 1.74 (122 / 70)


1768 33.69 1.38 1.06 scaffold135|size786999 306938 307879 (476949) C scaffold270|size483417_(dbseq-nr_598)_[436369,441598]#LTR/Copia (4097) 1133 189 m_b922s001i54 24101

  scaffold135|s     306938 AGTTTGTCAACAGTGTCGTTTTTCTGGATGGCTGCGTTGGCGAGGTTGTC 306987
                                v  i     v i   i  i    ivi v   vv           i
C scaffold270|s       1133 AGTTTCTCGACAGTTTTGTTCTTTTGGACTACAGCGAAGGCGAGGTTGTT 1084

  scaffold135|s     306988 GAGGGAGAGGACCATTTTTCA-GAGAGGTCGTCATCAAGGACCAAGTTGG 307036
                              v  viv      i vvv - v   v     i  iiv v iiii   i
C scaffold270|s       1083 GAGTGACGTGACCATCTGGGATGCGAGTTCGTCGTCGGTGCCTGGATTGA 1034

  scaffold135|s     307037 C---TTGGTGTCAAAATGTGCCTCCTGTGAGGTGTCGAATGTCACAGTTT 307083
                           v---  v i v- i   vi   v  v     ii  i i    ivivv vi
C scaffold270|s       1033 AGAATTTGCGG-AGAATTCGCCGCCGGTGAGACGTTGGATGTTTTTTTGC 985

  scaffold135|s     307084 TCTTGGAAGGCGCGGGTCCAATGGGTTTTCCAGTTGGGCCAGGTTTTGTT 307133
                               v   i  i  v     i  v     i  ivi i       i v   
C scaffold270|s        984 TCTTTGAAAGCACGTGTCCAGTGCGTTTTTCAAGCGAGCCAGGTCTGGTT 935

  scaffold135|s     307134 GGCATCTGGGGACTCGGTTCCATTCTTTCCATGTGTCAGTGAAATTGCCA 307183
                           v   - vi    iv  i        i     v ii  i     ivii  i
C scaffold270|s        934 TGCA-CGAGGGATGCGATTCCATTCCTTCCAGGCATCGGTGAAGGCACCG 886

  scaffold135|s     307184 CATTGGATGGCATGTTTGGTCCCGGTGGTGACCATGGTGGCTTCGGAGAT 307233
                                i     i  i  v  v                    i        
C scaffold270|s        885 CATTGAATGGCGTGCTTTGTGCCGGTGGTGACCATGGTGGCCTCGGAGAT 836

  scaffold135|s     307234 GGGTAC-TTGTGCTTGGCAGGGAAGTCTTGGCAATGCTCTTGTTTACTGG 307282
                            vvv  -   ivv   vii v   v     i  i v         i vii
C scaffold270|s        835 GTTGACGTTGCTGTTGTTGGCGAATTCTTGACAGTCCTCTTGTTTGCGAA 786

  scaffold135|s     307283 TGTAAACGGAGAGAGGGAGGGAATGGTTGATGCCCT--TTAAAAACGTTG 307330
                                   iv   v    v   iv i i      i --  i  ivv  i 
C scaffold270|s        785 TGTAAACGATGAGCGGGATGGAGGGATCGATGCCTTGGTTGAAGCGGTCG 736

  scaffold135|s     307331 ACATGTTCACGTCAATCTCATCTTGCCTGATGTGGCAATAACAGTCACGG 307380
                            v  v  i --  i vv   vvi  vi       i     viii  viv 
C scaffold270|s        735 AGATTTTTA--TCGAGATCAGACTGGTTGATGTGACAATATTGATCCTTG 688

  scaffold135|s     307381 ATGTGATCAAGAAGGTCACAGACAAGAATGTCGTTGAGGCCTTCATCGGG 307430
                                i  i vi v   vii  ivvvi i ii      v     iv    
C scaffold270|s        687 ATGTGGTCGATGATGTCTTGGATTTTGACGCTGTTGAGTCCTTCGACGGG 638

  scaffold135|s     307431 GTCATCAAGTTTGGCTTAGAACACAGGTTCGATGGCCTCAGCAACTTGGT 307480
                           i  i  i    i   v   v    ivvv     v  vv v  ii  v   
C scaffold270|s        637 ATCGTCGAGTTCGGCGTAGTACACGTTGTCGATCGCGGCTGCGGCTAGGT 588

  scaffold135|s     307481 TGACACCGATGCGGCACACGTGTTGAAGAGTTTGCCAGTGGGCGAGGGCC 307530
                            i  vv i       iv  i  vv v vv  i        v-i vv  i 
C scaffold270|s        587 TAACCGCAATGCGGCGAACATGAAGCATCGTCTGCCAGTGT-TGCTGGTC 539

  scaffold135|s     307531 GTC-TTGTTTTCGGCCTTGAGGCGCTCGTGTTCGACGGCGATGGTTCCCA 307579
                           v  - i    vi   iivv  viv  i i  ---i      i    v - 
C scaffold270|s        538 TTCGTCGTTTGTGGCTCGTAGTTCCTTGCGT---GCGGCGACGGTTGC-A 493

  scaffold135|s     307580 GCGGGAGGG----CGGCGTAAGGCAGTGCGTGTGTGTCCCAGGGGCATGT 307625
                           v i     i----   vi  i vvi   vivi  i v i-i v   i   
C scaffold270|s        492 CCAGGAGGAATAACGGGATAGGCGGGTGGAGATGCGGCT-GGTGGCGTGT 444

  scaffold135|s     307626 ATGCCACGCCATTGCAAGCCAAGAATGTCGCGGCATCTTGTAGCTCGCCG 307675
                            i  vi    i v   v   vi   viv  i    vvvv v  i i    
C scaffold270|s        443 ACGCGGCGCCGTAGCATGCCTGGAAGAGCGTGGCAGGGAGGAGTTTGCCG 394

  scaffold135|s     307676 AGGTGGCCCTTGTTGAGGCCCCAGGGGCAGTCGACCACGACGAGGTTGGC 307725
                             i iv iviv ii v v     v       v   vi i i   i  v  
C scaffold270|s        393 AGATATCTGCGGCCGTGTCCCCATGGGCAGTGGACAGCAATGAGATTTGC 344

  scaffold135|s     307726 GCCGAGCTCCTTCTCGAGCTTGCGGACAGCCCTGTGCATAGGTTCGCGGT 307775
                            v i  i     i        vivv ii  vvi   vi i  i  v v  
C scaffold270|s        343 GGCAAGTTCCTTTTCGAGCTTCTTCATGGCAACGTGGGTGGGCTCTCCGT 294

  scaffold135|s     307776 GGATTTTCGTGAGAGTTTGGTTTGGCATGAGGGCCTGGACTGACTCACGT 307825
                           v      i     i v     vv                 i     v   
C scaffold270|s        293 TGATTTTTGTGAGGGGTTGGTGAGGCATGAGGGCCTGGACCGACTCCCGT 244

  scaffold135|s     307826 GTGATGATCATGATAGGCGTGTTGGTTTTCCGGCAGGGACGGCCCTGTGG 307875
                            v  ii v    i iiivi  vv v v     vi v  i v   v i   
C scaffold270|s        243 GAGACAAGCATGGTGAAGATGAAGTTGTTCCGTTACGGGCTGCCATATGG 194

  scaffold135|s     307876 -GTGT 307879
                           -    
C scaffold270|s        193 TGTGT 189

Matrix = 20p43g.matrix
Kimura (with divCpGMod) = 39.12
Transitions / transversions = 1.05 (161/153)
Gap_init rate = 0.02 (17 / 941), avg. gap size = 1.35 (23 / 17)


442 21.27 2.68 22.34 scaffold135|size786999 307885 308108 (476720) C scaffold289|size202738_(dbseq-nr_0)_[79016,82839]#LTR/Copia (3601) 223 36 m_b922s001i55 24101

  scaffold135|s     307885 TGGTGTTGTTCCGGTAGGGACTGCCCTGTGGGTGGTGACGTCTTTCTAAC 307934
                              i         i  v  v     v     v  i vi---         
C scaffold289|s        223 TGGCGTTGTTCCGATACGGTCTGCCGTGTGGTTGATTG---CTTTCTAAC 177

  scaffold135|s     307935 GTCTGCTGATA-----ACAACCTAAGCT-AAGAAGAGCTAGATCTCATGG 307978
                                      -----ii iv       -      ---------      
C scaffold289|s        176 GTCTGCTGATACGATGGTAGACTAAGCTAAAGAAG---------TCATGG 136

  scaffold135|s     307979 TCGCAATGTTAGAAAGATTATGACAACCTAGTGATGATCTGGCTATAGCA 308028
                             iviii               i v  i-- iv       v --   i -
C scaffold289|s        135 TCAGGGCGTTAGAAAGATTATGGCTACT--GCTATGATCTTG--ATAAC- 91

  scaffold135|s     308029 GAGGTCCATGGCTCGGGTCTTTGATACGTACGTACGGTATGTGCTGCGTA 308078
                           --------   i---    -----------   i v  v      ---  
C scaffold289|s         90 --------TGGT---GGTC-----------CGTGCTGTTTGTGCT---TA 66

  scaffold135|s     308079 CGTATGTACGGTGCCTAGTGCTGGAAACTA 308108
                           vv  vi  i   iv          i     
C scaffold289|s         65 GCTAGATATGGTAGCTAGTGCTGGGAACTA 36

Matrix = 20p43g.matrix
Kimura (with divCpGMod) = 22.59
Transitions / transversions = 1.31 (21/16)
Gap_init rate = 0.20 (44 / 223), avg. gap size = 1.09 (48 / 44)

460 19.55 4.67 11.35 scaffold135|size786999 307889 308038 (476790) C scaffold270|size483417_(dbseq-nr_598)_[436369,441598]#LTR/Copia (5010) 220 80 m_b922s001i56 24101

  scaffold135|s     307889 GTTGTTCCGGTAGGGACTGCCCTGTGG-GTGGTGACGTCTTTCTAACGTC 307937
                                    v  v  i     v i   -   ----i              
C scaffold270|s        220 GTTGTTCCGTTACGGGCTGCCATATGGTGTG----TGTCTTTCTAACGTC 175

  scaffold135|s     307938 TGCTGATA-----ACAACCTAAGCTAA-GAAGAGCTAGATCTCATGGTCG 307981
                              v    -----ii iv         -    ---------        i
C scaffold270|s        174 TGCGGATACGATGGTAGACTAAGCTAATGAAG---------TCATGGTCA 134

  scaffold135|s     307982 CAATGTTAGAAAGATTATGACAACCTAGTGATGATCTGGCTATAGCAGAG 308031
                           ii i               i v  i-- iv       v v  - v   ii
C scaffold270|s        133 TGACGTTAGAAAGATTATGGCTACT--GCTATGATCTTGATA-ACCAGGA 87

  scaffold135|s     308032 GTCCATG 308038
                               i  
C scaffold270|s         86 GTCCGTG 80

Matrix = 20p43g.matrix
Kimura (with divCpGMod) = 20.92
Transitions / transversions = 1.60 (16/10)
Gap_init rate = 0.13 (19 / 149), avg. gap size = 1.21 (23 / 19)


383 27.65 6.40 5.98 scaffold135|size786999 308560 308809 (476019) rnd-1_family-628#Unknown 795 1045 (1) m_b922s001i57 24099

  scaffold135|s     308560 ATAAAGTACTATGTACCACTCAATCTATA--ATTTCTAGTCTGTAGAA-C 308606
                            i   i ii i  i i         i   -- iv      i  vi   - 
  rnd-1_family-        795 ACAAAATGTTGTGCATCACTCAATCCATAGGACATCTAGTTTGAGGAAAC 844

  scaffold135|s     308607 AAATTAACACTTACATTGAATACAAATTGTA---AT--TGTTGGGTTGTG 308651
                           viv i v  --        v i---  v   ---  --        vi  
  rnd-1_family-        845 TGCTCACCA--TACATTGATTG---ATAGTATTCATCGTGTTGGGTGATG 889

  scaffold135|s     308652 ACCCACAATTAAACCATCGCACAGTATGATACATGGCATTATCATGTGTA 308701
                           vi  v v   v     ii   ii i    vi   i  -     ------v
  rnd-1_family-        890 TTCCCCTATTCAACCACTGCATGGCATGAAGCATAGC-TTATC------C 932

  scaffold135|s     308702 CATATAAATTGATTCTAACAAAACTT------AATGTATGATGCAT-GCC 308744
                             ii      i      v ---    ------        v  ii - i 
  rnd-1_family-        933 CACGTAAATTAATTCTACC---ACTTTTATTAAATGTATGTTGTGTAGTC 979

  scaffold135|s     308745 TGTACATTTTCATAAAAACTGAATTGAATTAAAATGAGAAATTTATTGTG 308794
                               i   vvii    ivv v  iv  i i     i   v i      vv
  rnd-1_family-        980 TGTATATTGATGTAAAGCATTAACAGAGTCAAAATAAGACACTTATTGGT 1029

  scaffold135|s     308795 CTGTAAAA-ATGTCAT 308809
                            vi     -       
  rnd-1_family-       1030 CAATAAAACATGTCAT 1045

Matrix = 20p43g.matrix
Kimura (with divCpGMod) = 34.71
Transitions / transversions = 1.50 (39/26)
Gap_init rate = 0.09 (22 / 249), avg. gap size = 1.41 (31 / 22)


358 24.72 4.49 0.00 scaffold135|size786999 308900 308988 (475840) C genome_2_13625#DNA (400) 105 13 m_b922s001i58 24102

  scaffold135|s     308900 CAGGACACATCCAGGACATGTCAAGGATGTGCCCATG-TCATGTCCTAGA 308948
                             v  v ii             vv   i   i   v -i        i  
C genome_2_1362        105 CACGAGATGTCCAGGACATGTCCTGGACGTGTCCAGGACCATGTCCTGGA 56

  scaffold135|s     308949 TGGTGTATTT---AGCAATATTTCAATGAAGATGCAGCAGACA 308988
                           i     v   --- i    v   vi i vi  i     i    
C genome_2_1362         55 CGGTGTCTTTTTCAACAATTTTTGGACGCGGACGCAGCGGACA 13

Matrix = 20p43g.matrix
Kimura (with divCpGMod) = 21.52
Transitions / transversions = 1.44 (13/9)
Gap_init rate = 0.02 (2 / 88), avg. gap size = 2.00 (4 / 2)


1181 21.11 1.65 6.21 scaffold135|size786999 308992 309294 (475534) scaffold170|size558746_(dbseq-nr_246)_[277812,288266]#LTR/Gypsy 1685 1974 (8481) m_b922s001i59 24103

  scaffold135|s     308992 CATTGCAAATAAAAAACACTAGTAACCTGCCTGTAGACTCGCAAAATGTC 309041
                             i      ii        ii       v  i   v   i          
  scaffold170|s       1685 CACTGCAAACGAAAAACACCGGTAACCTCCCCGTACACTTGCAAAATGTC 1734

  scaffold135|s     309042 AGAGTGTACAGGCAGGTTAGTTGAAGTTTCAAGAGTCTACAGGGGGCCTA 309091
                                    i  v      -ii i i          v   i  v  vi  
  scaffold170|s       1735 AGAGTGTACGGGGAGGTTA-CCGGAATTTCAAGAGTGTACGGGTGGGTTA 1783

  scaffold135|s     309092 CACGTTTTTAGTTTTTTATACATTGATTAAGCCACAATTTTGTTTATTAC 309141
                            -  v  i -----          iv       i  v   i      i  
  scaffold170|s       1784 C-CGGTTCT-----TTTATACATTACTTAAGCCGCATTTTCGTTTATCAC 1827

  scaffold135|s     309142 GCTAAGCTTTGAAGCAAAAAA-ATCTTCCAAGTGTACGGATGGCATACTA 309190
                           i                    -      vi    ---- v  -----i v
  scaffold170|s       1828 ACTAAGCTTTGAAGCAAAAAATATCTTCGGAGTG----GTTG-----TTT 1868

  scaffold135|s     309191 GTAGTTCACAACTGACATTTCACAAATCACAAGTTACCACTAAGAAGATC 309240
                             --    ii   v   v  ii i      i    iiv viviv      
  scaffold170|s       1869 GT--TTCATGACTCACAATTTGCGAATCACGAGTTGTAAACTGCAAGATC 1916

  scaffold135|s     309241 ACCTGCTG--GGTCTAGTTTTGTTGGCGATTCTAGGCTTGGTTTTTGATT 309288
                                i  -- i          v vv i      v     i i v     
  scaffold170|s       1917 ACCTGTTGCAGATCTAGTTTTGGTTTCAATTCTACGCTTGATCTATGATT 1966

  scaffold135|s     309289 T--TTTGG 309294
                            --     
  scaffold170|s       1967 TCATTTGG 1974

Matrix = 20p43g.matrix
Kimura (with divCpGMod) = 20.53
Transitions / transversions = 1.61 (37/23)
Gap_init rate = 0.07 (21 / 302), avg. gap size = 1.10 (23 / 21)


4826 10.14 0.00 8.95 scaffold135|size786999 309345 310135 (474693) C genome_6_9737#DNA (0) 726 1 m_b922s001i60 24104

  scaffold135|s     309345 TGTTGGGCCCCAAAAAGGCACCGGCCCCGTGCTGGAACTGGGACCGCATT 309394
                                            vi                           vv  
C genome_6_9737        726 TGTTGGGCCCCAAAAAGCTACCGGCCCCGTGCTGGAACTGGGACCGACTT 677

  scaffold135|s     309395 TTTGCCCAGTACTGGAACTGGGACGCTGACAGCCCCGTTGTGGCACTGGC 309444
                             i    v  i               i                       
C genome_6_9737        676 TTCGCCCCGTGCTGGAACTGGGACGCCGACAGCCCCGTTGTGGCACTGGC 627

  scaffold135|s     309445 CAGAAAAACTTGAGCTGGTGAAGATTCGGGGCGCTTTATTGGTTGAAGTA 309494
                             vv     vi  v       v    i    vvv   v            
C genome_6_9737        626 CATCAAAACGCGATCTGGTGACGATTTGGGGACATTTCTTGGTTGAAGTA 577

  scaffold135|s     309495 GAGTGTTAGGAGTACCCGAACACCAAAAATTCTGACAGGCTTTTCTGACA 309544
                              iv                i -                 v        
C genome_6_9737        576 GAGCCTTAGGAGTACCCGAACGC-AAAAATTCTGACAGGCTGTTCTGACA 528

  scaffold135|s     309545 TAAGTAGATAAGCCATCTGCCTGCTTCCGCTTCCATGCCATCACGTGGAT 309594
                                     i     -----------------------------     
C genome_6_9737        527 TAAGTAGATAGGCCAT-----------------------------TGGAT 507

  scaffold135|s     309595 CTTTCACATCCAACACATTGCCATCACGTGCATCTTACACATCATCCAAC 309644
                                i   i  viv   i           v     v i    i      
C genome_6_9737        506 CTTTCGCATTCACTTCATCGCCATCACGTGGATCTTTCGCATCGTCCAAC 457

  scaffold135|s     309645 ACACCCACACGAACTGTGATTCAAGGCAGTACACAACAATTGAACGCGTT 309694
                           i      iv       i   i   v       vii v     v  i v  
C genome_6_9737        456 GCACCCATCCGAACTGCGATCCAACGCAGTACTTGAGAATTGCACACCTT 407

  scaffold135|s     309695 CACTCGCGTTTTTTGGCCAACCCAGCACAATCGCAACCATATTATTGCCC 309744
                            i                           v                   -
C genome_6_9737        406 CGCTCGCGTTTTTTGGCCAACCCAGCACACTCGCAACCATATTATTGCC- 358

  scaffold135|s     309745 ATATTATTGCCACGGATTGCGCTCACTCCCGTTTTTTTTTCAAACTACAT 309794
                           -----------      i                     -          
C genome_6_9737        357 -----------ACGGATCGCGCTCACTCCCGTTTTTTTT-CAAACTACAT 320

  scaffold135|s     309795 ACTTATGTACCCACACTAGTGCCAATTAGGGAATCCCCAAACTGGCACCA 309844
                                                      v                    i 
C genome_6_9737        319 ACTTATGTACCCACACTAGTGCCAATTCGGGAATCCCCAAACTGGCACTA 270

  scaffold135|s     309845 GTGCCGGTTTGGGGCGCCCCATGGTGGCTCTGGTGCCACAACGGGGCCAG 309894
                               i                          i      v   i    i  
C genome_6_9737        269 GTGCTGGTTTGGGGCGCCCCATGGTGGCTCTAGTGCCAGAACAGGGCTAG 220

  scaffold135|s     309895 TGCCAATTTGGGGTTTCGAGACGAAAGTCCAGTTCCGGCACGGGGCGTCC 309944
                              v    i            vi             i          i  
C genome_6_9737        219 TGCAAATTCGGGGTTTCGAGAAAAAAGTCCAGTTCCAGCACGGGGCGCCC 170

  scaffold135|s     309945 AGTTCCAGCGCACGGGGCGCCCAGTTCCAGCACGGGACATGTCGAAATCA 309994
                                ----------------------                i v   v
C genome_6_9737        169 AGTTC----------------------CAGCACGGGACATGTCAATATCT 142

  scaffold135|s     309995 CATTTTTGGTCCCAGTTCCAGCACGAGGCGCCCCGTTGTGGCACGGTGCC 310044
                                                    i                        
C genome_6_9737        141 CATTTTTGGTCCCAGTTCCAGCACGGGGCGCCCCGTTGTGGCACGGTGCC 92

  scaffold135|s     310045 ACAACGGGGCTGTCGGCATCCCAGTTCCAGCACGGGGCGAAAATGCGGTC 310094
                                            i                         vv     
C genome_6_9737         91 ACAACGGGGCTGTCGGCGTCCCAGTTCCAGCACGGGGCGAAAAGTCGGTC 42

  scaffold135|s     310095 CCAGTTCCAGCATGGGGCCGGTGCCTTTTTGGGGCCCAACA 310135
                                       i         iv                 
C genome_6_9737         41 CCAGTTCCAGCACGGGGCCGGTAGCTTTTTGGGGCCCAACA 1

Matrix = 20p43g.matrix
Kimura (with divCpGMod) = 8.68
Transitions / transversions = 1.09 (38/35)
Gap_init rate = 0.08 (65 / 790), avg. gap size = 1.00 (65 / 65)


1225 11.45 0.49 2.48 scaffold135|size786999 310135 310340 (474488) rnd-1_family-131#Unknown 11 212 (0) m_b922s001i61 24105

  scaffold135|s     310135 ATATATGTTCTGCCAATTTTTTCAAAACCACTCCAAATAGGAATTAGGTA 310184
                                          -      v  v   -     v          ii  
  rnd-1_family-         11 ATATATGTTCTGCCA-TTTTTTAAACACC-CTCCATATAGGAATTAAATA 58

  scaffold135|s     310185 TGAATTTTGAGAATTCC-GTACCAGAAGTACGTCATCCACTGGCTAGGTT 310233
                                v           -  v   v           i             
  rnd-1_family-         59 TGAATGTTGAGAATTCCTGTCCCACAAGTACGTCATTCACTGGCTAGGTT 108

  scaffold135|s     310234 TGGACCCTTGTCATCTGACATTTTTTTCAAAAACACTCCAAATAGAAATT 310283
                           v       ---v     v  vv i i        v          i    
  rnd-1_family-        109 AGGACCCT---AATCTGCCAAATCTCTCAAAAACCCTCCAAATAGGAATT 155

  scaffold135|s     310284 AAGTACAAATTTTGAGAATTCCTGTACCAGAAGTCAGTCATTCAATGGCT 310333
                                                 i        v  vv        v     
  rnd-1_family-        156 AAGTACAAATTTTGAGAATTCCCGTACCAGATGTATGTCATTCACTGGCT 205

  scaffold135|s     310334 AGGCCTA 310340
                                  
  rnd-1_family-        206 AGGCCTA 212

Matrix = 20p43g.matrix
Kimura (with divCpGMod) = 11.89
Transitions / transversions = 0.44 (7/16)
Gap_init rate = 0.03 (6 / 205), avg. gap size = 1.00 (6 / 6)


1341 12.15 10.93 10.03 scaffold135|size786999 310247 310612 (474216) C rnd-5_family-1816#Unknown (170) 549 181 m_b922s001i62 24106

  scaffold135|s     310247 TCTGACATTTTTTTCAAAAACACTCCAAATAGAAATTAAGTACAAATTTT 310296
                               v  v      -   v  v     ?    i          i   v  
C rnd-5_family-        549 TCTGTCAATTTTTT-AAACACCCTCCANATAGGAATTAAGTACGAATGTT 501

  scaffold135|s     310297 GAGAATTCCTGTACCAGAAGTCAGTCATTCAATGGCTAGGCCTACTATTA 310346
                                       v   v    vv        v       -    i ?   
C rnd-5_family-        500 GAGAATTCCTGTCCCACAAGTACGTCATTCACTGGCTAG-CCTATTNTTA 452

  scaffold135|s     310347 TTT-TTAGCATCATGATTACAGCATCATCATAAATTATAATACTCTATTC 310395
                             ?-   i i           i   v-------------------     
C rnd-5_family-        451 TTNGTTAACGTCATGATTACAACATA-------------------TATTC 421

  scaffold135|s     310396 TACACTTGATAGTTATGTATAAGTA------------------------- 310420
                                       v            -------------------------
C rnd-5_family-        420 TACACTTGATAGATATGTATAAGTAAAATTCCATCATTTTAAGGTATCCA 371

  scaffold135|s     310421 --------CTATCAGAAGTGACTGCGCCAAAAAATACGAACACAAGAAT- 310461
                           --------    v                    -               -
C rnd-5_family-        370 AAACATGACTATGAGAAGTGACTGCGCCAAAAA-TACGAACACAAGAATA 322

  scaffold135|s     310462 -TC-CACATCTCCAAATACTACTTATATTCCTACAGTATGGTATGGTACA 310509
                           -  -      viv     ----    ? ----                  
C rnd-5_family-        321 ATCACACATCATAAAATA----TTATNT----ACAGTATGGTATGGTACA 280

  scaffold135|s     310510 ATACCATACCATACCTACAACACAGGTGCTTGTACCAGCAGCAACTATAG 310559
                                i    -----         vv      i          i  v --
C rnd-5_family-        279 ATACCGTACC-----TACAACACACCTGCTTGCACCAGCAGCAGCTCT-- 237

  scaffold135|s     310560 AGGGGATGCACTCTC-ACTTCTGTCCTATCATCTCCATT--TTTTTCAAT 310606
                                i         -          iv iiv   v v --v    i   
C rnd-5_family-        236 AGGGGGTGCACTCTCAACTTCTGTCCCCTTGACTCAAGTGCGTTTTTAAT 187

  scaffold135|s     310607 TACATT 310612
                             ii  
C rnd-5_family-        186 TATGTT 181

Matrix = 20p43g.matrix
Kimura (with divCpGMod) = 12.46
Transitions / transversions = 0.74 (17/23)
Gap_init rate = 0.12 (44 / 365), avg. gap size = 1.75 (77 / 44)


1460 24.59 5.12 2.78 scaffold135|size786999 310516 311042 (473786) scaffold170|size558746_(dbseq-nr_246)_[277812,288266]#LTR/Gypsy 2187 2725 (7730) m_b922s001i63 24103

  scaffold135|s     310516 TACCATACCTACAACACAGGTGCTTGTACCAGCAGCAACTATAGAGGGGA 310565
                                   -       vv        vv    vii     i   vi v -
  scaffold170|s       2187 TACCATAC-TACAACAATGGTGCTTGACCCAGAGACAACTGTAGCAGTG- 2234

  scaffold135|s     310566 TGCACTCTCACTTCTGTCCTATCATCTCCAT-----TTTTTTCAATTACA 310610
                           i  v        v  v  vi    iv--   -----              
  scaffold170|s       2235 CGCCCTCTCACTGCTTTCACATCACA--CATGTGTATTTTTTCAATTACA 2282

  scaffold135|s     310611 T---TGATACCCCGCCATCCCATAACAAAAACTACCGAAACTCAGCTCAC 310657
                            ---       i i  i-     v iiii   vi           ii   
  scaffold170|s       2283 TCACTGATACCTCACCG-CCCATCATGGGAACGGCCGAAACTCAGTCCAC 2331

  scaffold135|s     310658 AGAC---GTTAGTCCTCCCGCCTGGCAACAACATCTATAGCCAACAGCAA 310704
                               ---    vi          v   v iv i --i v     v i   
  scaffold170|s       2332 AGACTGAGTTATCCCTCCCGCCTTGCACCGCCGT--GTTGCCAAGAACAA 2379

  scaffold135|s     310705 TTGGCAGCGGTGGGTATATTTTCAAGGTGAGTTCTTATGAACTCGCCCTA 310754
                                     iv          vii       vv i v  vi i i i i
  scaffold170|s       2380 TTGGCAGCGGCCGGTATATTTTGGGGGTGAGTAATCAAGATTTTGTCTTG 2429

  scaffold135|s     310755 TTTTTCAATTTTTTTACTCAGCAAAC-ACCAACTTTTTTCAATTAAATAT 310803
                             i v   - v  v      v  v  -i v  i                v
  scaffold170|s       2430 TTCTACAA-TATTATACTCACCACACGGCAAATTTTTTTCAATTAAATAG 2478

  scaffold135|s     310804 TTACAGGCCTACCACAGGAATGGCTGAAATTCAGCGCACAAACTGAGTTT 310853
                             i           vv i   v iii   i    iv    i        v
  scaffold170|s       2479 TTGCAGGCCTACCAGCGAAATCGTCAAAACTCAGTCCACAGACTGAGTTA 2528

  scaffold135|s     310854 GGCATCTTGCCT---ACACACTTGATGTCTAGCCAACAACAATTGGCAGC 310900
                                ii     ---  - i i--    i--                   
  scaffold170|s       2529 GGCATTCTGCCTTGGAC-CGCC--ATGTT--GCCAACAACAATTGGCAGC 2573

  scaffold135|s     310901 AGCACATATAATTTCAAGGTGAGTTCTTATGAACTCAACCTTTTTGACA- 310949
                              vvi    v v vii   i  v v  vvi     vv v v  iv   -
  scaffold170|s       2574 AGCCGGTATATTGTGGGGGTAAGATATTTAAAACTCTTCATGTTCTACAC 2623

  scaffold135|s     310950 -ACTGTG-TCACTACAACTAATTTT----CAATTAAATATTTA-ATTTTG 310992
                           -   i i-    i   vv vv    ----          v   - vv --
  scaffold170|s       2624 CACTATACTCACCACACGTCCTTTTTTTCCAATTAAATAGTTACAGGT-- 2671

  scaffold135|s     310993 CTCTAC--TCAAAG--ACCAAAACTCAGCCCACAGACTGAGTTCCGCCTC 311038
                             v   --v    i--i  i        i              vv  v i
  scaffold170|s       2672 CTATACGGGCAAAATTGCCGAAACTCAGTCCACAGACTGAGTTAGGCATT 2721

  scaffold135|s     311039 CTGC 311042
                            i  
  scaffold170|s       2722 CCGC 2725

Matrix = 20p43g.matrix
Kimura (with divCpGMod) = 28.16
Transitions / transversions = 0.97 (62/64)
Gap_init rate = 0.05 (27 / 526), avg. gap size = 1.56 (42 / 27)


802 10.34 20.00 0.00 scaffold135|size786999 311034 311178 (473650) C rnd-3_family-259#Unknown (318) 177 4 m_b922s001i64 24107

  scaffold135|s     311034 GCCTCCTGCTCACTTTGCTGCCTGGAAGTGTAGGTCCTGCTTTAT----- 311078
                                 ?        i        v       i  i  v    i -----
C rnd-3_family-        177 GCCTCCNGCTCACTTCGCTGCCTGCAAGTGTAAGTTCTTCTTTGTGTTTT 128

  scaffold135|s     311079 ----------------------ACAGTGAACTTCCTTTTATTGTCATTAC 311106
                           ----------------------?  i v      ?        i      
C rnd-3_family-        127 TAATTATCTTTCTATTTGAATTNCAATTAACTTCNTTTTATTGCCATTAC 78

  scaffold135|s     311107 ATTGCAATAG--TGTTGTTGGTGTGGACAAAAAATCAAGTCTTAGTGTTG 311154
                                     --             v ?i                     
C rnd-3_family-         77 ATTGCAATAGCGTGTTGTTGGTGTGCANGAAAAATCAAGTCTTAGTGTTG 28

  scaffold135|s     311155 GTGCGGATGGTCTGCAGTAGCATT 311178
                              i  ?     i  i     i  
C rnd-3_family-         27 GTGTGGNTGGTCCGCGGTAGCGTT 4

Matrix = 20p43g.matrix
Kimura (with divCpGMod) = 8.68
Transitions / transversions = 2.75 (11/4)
Gap_init rate = 0.02 (3 / 144), avg. gap size = 9.67 (29 / 3)

1903 10.00 0.36 1.48 scaffold135|size786999 311078 311351 (473477) C rnd-1_family-365#Unknown (10) 271 1 m_b922s001i65 24107

  scaffold135|s     311078 TACAGTGAACTTCCTTTTATTGTCATTACATTGCAATAGTGTTGTTGGTG 311127
                            ?  i v               i                           
C rnd-1_family-        271 TNCAATTAACTTCCTTTTATTGCCATTACATTGCAATAGTGTTGTTGGTG 222

  scaffold135|s     311128 TGGACAAAAAATCAAGTCTTAGTGTTGGTGCGGATGGTCTGCAGTAGCAT 311177
                             v  i                                 i  i     i 
C rnd-1_family-        221 TGCACGAAAAATCAAGTCTTAGTGTTGGTGCGGATGGTCCGCGGTAGCGT 172

  scaffold135|s     311178 TCATTAGTGTGGGGCTAAAATTTGGCAGGGTGCAGA-CATAAGGCTCATT 311226
                            i-             i               ii v-iv ?         
C rnd-1_family-        171 TT-TTAGTGTGGGGCTGAAATTTGGCAGGGTGTGGCTTTTNAGGCTCATT 123

  scaffold135|s     311227 CTTTGGAAGGATGAAGGGACGGGCCTAGAAGATATTAGGATGCACTCATA 311276
                                 i           i   ?   i     v         i  ---  
C rnd-1_family-        122 CTTTGGGAGGATGAAGGGGCGGNCCTGGAAGAGATTAGGATGTAC---TA 76

  scaffold135|s     311277 TGTGTAAATATTCTAGTATAGCATAATGATAGTGTGAACCATAGCTTGCA 311326
                                  v          v        i      i               
C rnd-1_family-         75 TGTGTAATTATTCTAGTAGAGCATAATAATAGTGCGAACCATAGCTTGCA 26

  scaffold135|s     311327 CCTACTCCGTCTGATGTTACACTAT 311351
                                    i ii            
C rnd-1_family-         25 CCTACTCCGCCCAATGTTACACTAT 1

Matrix = 20p43g.matrix
Kimura (with divCpGMod) = 9.02
Transitions / transversions = 2.86 (20/7)
Gap_init rate = 0.02 (5 / 273), avg. gap size = 1.00 (5 / 5)


2093 19.01 8.28 0.59 scaffold135|size786999 311344 311814 (473014) scaffold170|size558746_(dbseq-nr_246)_[277812,288266]#LTR/Gypsy 4124 4630 (5825) m_b922s001i66 24108

  scaffold135|s     311344 TACACTAT-ACTGTAGTCTAACAGTACCTAATCTGGACCTTGTAACCCTC 311392
                              v    - i       i       vv  ii iv--   v         
  scaffold170|s       4124 TACTCTATTATTGTAGTCCAACAGTAGGTAGCCCT--CCTGGTAACCCTC 4171

  scaffold135|s     311393 CTGTA-CACTCCAGTAACGCTCCG--------CGGTTACCCTCCGGTAC- 311432
                                - ii   i   i v     --------    v            -
  scaffold170|s       4172 CTGTAACGTTCCGGTAGCCCTCCGGTATGCTCCGGTAACCCTCCGGTACT 4221

  scaffold135|s     311433 ------------------AATCT---GATAACCCACCGGTACTCTTCCAG 311461
                           ------------------  i  --- i v    v  v    v     i 
  scaffold170|s       4222 CTCCAGTAGCCTTCCCGTAACCTTCCGGTTACCCTCCCGTACACTTCCGG 4271

  scaffold135|s     311462 TTATCCTCCTGTACACTTCCTGTATGCCACCTGTTAACATGTTT--AGCT 311509
                              i     ii         v          v  v     v   --i   
  scaffold170|s       4272 TTACCCTCCCATACACTTCCGGTATGCCACCGGTAAACATTTTTTTGGCT 4321

  scaffold135|s     311510 ACATAGTAATGCAGTTATAGCCACTACTGAGATTGATATCTATTCTATAA 311559
                             vv                      v v          iv      vi 
  scaffold170|s       4322 ACTAAGTAATGCAGTTATAGCCACTAATTAGATTGATATTGATTCTAAGA 4371

  scaffold135|s     311560 CTTACTGAGAAGTCTGTTTTCCTATAAAAA--TACCAATTCCTATCATAG 311607
                                                  i      --              i  v
  scaffold170|s       4372 CTTACTGAGAAGTCTGTTTTCCTGTAAAAAAGTACCAATTCCTATCGTAC 4421

  scaffold135|s     311608 GTAGAAATGAATGCAAACACTGGTTTAGGTCTGGACTTTCCGGTAACCCA 311657
                                   i   vii  vi  vv i v     vi v            iv
  scaffold170|s       4422 GTAGAAATAAATCTGAAAGCTCCTCTTGGTCTCAAATTTCCGGTAACCTC 4471

  scaffold135|s     311658 CAGGTACACTCCGGTAACCCTCCCATACACTAGCGTACTAATTGTTTACA 311707
                            v    v                 i        iv   iiivv v     
  scaffold170|s       4472 CCGGTAGACTCCGGTAACCCTCCCGTACACTAGTTTACCGGAGGGTTACA 4521

  scaffold135|s     311708 GA--TGTACAGGCGGGTTACCGGAATATACTATTCTGGGGGGCCCCGGTA 311755
                             --     vv vi           v    i    i-      i      
  scaffold170|s       4522 GAAGTGTACCCGGAGGTTACCGGAAGATACCATTCC-GGGGGCTCCGGTA 4570

  scaffold135|s     311756 ACCCTCCTGTACAATCAAGTGTACATGAGGGTTTCCAGTG-TTTTAGTTT 311804
                              ii        v  i       iv ii    v  i   -    v    
  scaffold170|s       4571 ACCTCCCTGTACACTCGAGTGTACGGGGAGGTTACCGGTGTTTTTTGTTT 4620

  scaffold135|s     311805 GCCGTGATGA 311814
                             v    v  
  scaffold170|s       4621 GCAGTGAAGA 4630

Matrix = 20p43g.matrix
Kimura (with divCpGMod) = 19.40
Transitions / transversions = 0.93 (43/46)
Gap_init rate = 0.03 (13 / 470), avg. gap size = 3.23 (42 / 13)


351 20.00 1.32 1.32 scaffold135|size786999 313863 313938 (470890) genome_3_16765#DNA 56 131 (149) m_b922s001i67 24109

  scaffold135|s     313863 CCAGTTTTA-AACTGGATTGTTTCCATCCCCAACTCAGCACTGTGCCAAA 313911
                                 i  -        vi   i -      vivvi          vi 
  genome_3_1676         56 CCAGTTCTAGAACTGGATGATTTTC-TCCCCATTGGGGCACTGTGCCTGA 104

  scaffold135|s     313912 CTGGGGCACCCATTTCCAAAACTAGGT 313938
                           i           v     i    i   
  genome_3_1676        105 TTGGGGCACCCAGTTCCAGAACTGGGT 131

Matrix = 20p43g.matrix
Kimura (with divCpGMod) = 23.64
Transitions / transversions = 1.50 (9/6)
Gap_init rate = 0.03 (2 / 75), avg. gap size = 1.00 (2 / 2)


991 19.66 1.30 3.08 scaffold135|size786999 314146 314376 (470452) rnd-1_family-1#Unknown 1283 1509 (14406) m_b922s001i68 24110

  scaffold135|s     314146 CAGCAACCATCAAAATCATACAAATTCTTGCAATTTCCATCAAGGCATCA 314195
                                                  v   ii  i     v i v  v     
  rnd-1_family-       1283 CAGCAACCATCAAAATCATACAACTTCCCGCGATTTCGACCTAGCCATCA 1332

  scaffold135|s     314196 TACAAATCTTGTATGATTTTGCGGAGTCGTAAAATATGTAGTGTGTACTA 314245
                                                vv      i    - ---    i v    
  rnd-1_family-       1333 TACAAATCTTGTATGATTTTGACGAGTCGCAAAA-A---AGTGCGAACTA 1378

  scaffold135|s     314246 CGATGGGCACTAGACATTTTTGTGTG--GTGGTTTGCGACACATCAATAT 314293
                           i v i  viii vi -         i--   i i  v          v  
  rnd-1_family-       1379 TGTTAGGGGTCATGC-TTTTTGTGTATCGTGATCTGAGACACATCAAAAT 1427

  scaffold135|s     314294 CATACATAAATTGTATGATTTCACATAATCCCCAGAGTGCCCTATTACCA 314343
                                 v v            iv           -v      ii  v iv
  rnd-1_family-       1428 CATACAAATATTGTATGATTTTTCATAATCCCCA-CGTGCCCCGTTTCTC 1476

  scaffold135|s     314344 GGCATTTCTTGACA-ATTATGGCCTGTGATATGG 314376
                             i -    i   i-  v i      v  v    
  rnd-1_family-       1477 GGTA-TTCTCGACGTATAACGGCCTGAGAAATGG 1509

Matrix = 20p43g.matrix
Kimura (with divCpGMod) = 19.04
Transitions / transversions = 1.10 (23/21)
Gap_init rate = 0.04 (9 / 230), avg. gap size = 1.11 (10 / 9)


14 8.91 0.00 0.00 scaffold135|size786999 314445 314468 (470360) (AATT)n#Simple_repeat 1 24 (0) m_b922s252i1 24111

  scaffold135|s     314445 AATAAATTAATTAATTAATTATTT 314468
                              v                 v  
  (AATT)n#Simpl          1 AATTAATTAATTAATTAATTAATT 24

Matrix = Unknown
Transitions / transversions = 0.00 (0/2)
Gap_init rate = 0.00 (0 / 23), avg. gap size = 0.0 (0 / 0)


1975 10.17 1.34 1.00 scaffold135|size786999 314471 314768 (470060) C rnd-1_family-1174#Unknown (0) 299 1 m_b922s001i69 24112

  scaffold135|s     314471 TCTCCGCCGTCAGCCTACTGCCGCCATCAGCACTTCATCGCCGTAGC-GT 314519
                                             i      i   i   v        i ?  -  
C rnd-1_family-        299 TCTCCGCCGTCAGCCTACCGCCGCCGTCAACACATCATCGCCATNGCAGT 250

  scaffold135|s     314520 --ATTAATCTCTGCTCCATCTCAAT-GTCACTCCATCCATCCACCCACAA 314566
                           --         i        v   i-                i       
C rnd-1_family-        249 GAATTAATCTCCGCTCCATCGCAACCGTCACTCCATCCATCCGCCCACAA 200

  scaffold135|s     314567 TTTCCCACAATGCCACCATCACGCAGTTGCCGTGGAGGGGGGTGAGGTAG 314616
                                   i           i      i              ---  ii 
C rnd-1_family-        199 TTTCCCACGATGCCACCATCGCGCAGTCGCCGTGGAGGGGGG---GGCGG 153

  scaffold135|s     314617 TCAAATCTTGCCGCACACCCATGACACGGACAACTCGACACCAACCGTCA 314666
                           i iv            i   i          i    i             
C rnd-1_family-        152 CCGCATCTTGCCGCACGCCCGTGACACGGACGACTCAACACCAACCGTCA 103

  scaffold135|s     314667 GTGGGCATGGACTCTCTGCTGCTCAGGCAGCAGCAATCTTTGCCACTTCC 314716
                            i     ?   v          ?  v     ?  ?     i     ?   
C rnd-1_family-        102 GCGGGCANGGAGTCTCTGCTGCNCACGCAGCNGCNATCTTCGCCACNTCC 53

  scaffold135|s     314717 AATCAAGGCCTCACCAAACACGTCCGCCACACCCACCGTGCCAGAATCCA 314766
                           i                  i       v                     i
C rnd-1_family-         52 GATCAAGGCCTCACCAAACGCGTCCGCAACACCCACCGTGCCAGAATCCG 3

  scaffold135|s     314767 TC 314768
                           i 
C rnd-1_family-          2 CC 1

Matrix = 20p43g.matrix
Kimura (with divCpGMod) = 5.24
Transitions / transversions = 4.00 (24/6)
Gap_init rate = 0.02 (6 / 297), avg. gap size = 1.17 (7 / 6)

734 26.33 2.28 2.28 scaffold135|size786999 314627 314933 (469895) C rnd-1_family-280#Unknown (20) 1355 1049 m_b922s001i70 24112

  scaffold135|s     314627 CCGCACACCCATGACACGGACAACTCGACACCAACCGTCAGTGGGCATGG 314676
                                 iv  ii vv      i  v v  ?  ?  v   iv?    vv  
C rnd-1_family-       1355 CCGCACGACCGCGCAACGGACGACACCACNCCNACGGTCGCNGGGCCAGG 1306

  scaffold135|s     314677 ACTCTCTGCTGCTCAGGCAGCAGCAATCTTTGCCACTTCCAATCAAGGCC 314726
                            v    i  v v?  v     v  v     ii v  ?v viv      v 
C rnd-1_family-       1305 AATCTCCGCAGANCACGCAGCTGCCATCTTCACGACNGCAGCTCAAGGAC 1256

  scaffold135|s     314727 TCACCAAACACGTC----CGCCACACCCACCGTGCCAGAATCCATCAATT 314772
                            v vi   v v  v----  vvi   vv i  i ----   i i  i?  
C rnd-1_family-       1255 TAAGTAAAAAGGTAAGAACGGAGCACAGATCGCG----AATTCGTCGNTT 1210

  scaffold135|s     314773 TATTAAATTCCTCTTCGAAAATTATGGTGACATCGAAGAGCTGTGCACCT 314822
                           i     v     v  i   ? v   vvi ?    v v   vvi      v
C rnd-1_family-       1209 CATTAACTTCCTGTTTGAANAGTATCCCGNCATCTACGAGGAATGCACCG 1160

  scaffold135|s     314823 GCATCATCTCTCCTGAAGATCACGCCAA-CCCA-GAACTCTACTACACTG 314870
                           v v  i v  ? vv   v ? i?   i -    -     --       ? 
C rnd-1_family-       1159 TCCTCGTGTCNCAAGAACANCGNGCCGATCCCACGAACT--ACTACACNG 1112

  scaffold135|s     314871 ATAGAGACATCAGGGACCTGACTTACTCTGGTCTTGACCC-CATTTATTT 314919
                            ? ii              vi i        ?  i     -  -v  i  
C rnd-1_family-       1111 ANAAGGACATCAGGGACCTCGCCTACTCTGGNCTCGACCCGCA-GTACTT 1063

  scaffold135|s     314920 TCTTGCTTTCCTTT 314933
                           i     i  i  ? 
C rnd-1_family-       1062 CCTTGCCTTTCTNT 1049

Matrix = 20p43g.matrix
Kimura (with divCpGMod) = 27.46
Transitions / transversions = 0.68 (32/47)
Gap_init rate = 0.04 (11 / 306), avg. gap size = 1.27 (14 / 11)


977 24.65 4.10 4.82 scaffold135|size786999 314956 315394 (469434) rnd-1_family-315#Unknown 6 441 (150) m_b922s001i71 24113

  scaffold135|s     314956 TACCAGGGTAAGTAATTTGGCGTGTTCCTGAAAGTTTCCAGTTTCCTTGT 315005
                               i         --    i    i  v  ivv   ivvi      vvi
  rnd-1_family-          6 TACCGGGGTAAGTA--TTGGTGTGTCCCAGAGTCTTTTGCATTTCCTACC 53

  scaffold135|s     315006 GAGATGAGCAGGTTGAATGGGTGGAGAATGTGGCTTTGTGGGATA--GTT 315053
                             iiiv iiv ?            ?          -- ?   i  --   
  rnd-1_family-         54 GAAGCTAATCGNTTGAATGGGTGGNGAATGTGGCT--GNGGGGTAAGGTT 101

  scaffold135|s     315054 GTGGTAAG-CAACAATGTGGCATAAAAAATCAAACCTTTTTATTCTTTTC 315102
                             v     -        --i v  v ?i     i     i-  v vvi  
  rnd-1_family-        102 GTTGTAAGTCAACAATG--ACTTACANGATCAAGCCTTTC-ATGCAGCTC 148

  scaffold135|s     315103 AGGGAATTGACTTTACTGAGGAGGCAGTTGA-----GAGAAAGCTACCAA 315147
                            i  i? iiiv   i iiv   i v     i-----   vv   i  v  
  rnd-1_family-        149 AAGGGNTCAGATTTGCCACGGAAGGAGTTGGCGAATGAGTTAGCCACAAA 198

  scaffold135|s     315148 GTCAAAGCCTATTCTTAAACTGATGGAGCAGTGTCCTGGATAGGAAGAGC 315197
                             vi     v   i  ii -                     v  viivi 
  rnd-1_family-        199 GTGGAAGCCAATTTTTGGA-TGATGGAGCAGTGTCCTGGATTGGTGATAC 247

  scaffold135|s     315198 AAGCACAAGTCGATGAGGCATTTGTTCAATCATC-CTCCATGCTGCAACT 315246
                           v    v v          vv        i  v  -i i   v v     v
  rnd-1_family-        248 CAGCAGATGTCGATGAGGATTTTGTTCAGTCTTCTTTTCATTCGGCAACA 297

  scaffold135|s     315247 GAGTTTTTGAAGACAAGGCT-TGGG-TATGTTTGGAGAAGAGCAAAGGAT 315294
                             ? v i     - -  i  -i   -   i     ---- ?         
  rnd-1_family-        298 GANTATCTGAAG-C-AGACTGCGGGCTATATTTGG----GNGCAAAGGAT 341

  scaffold135|s     315295 GTCGGAATGCTTTCAG--ATTATGTCAATGGGACTTGG--AATTAGCATG 315340
                            vv  ivv  --    -- v   ii? v      ?   --  vv ivi -
  rnd-1_family-        342 GAAGGGCGGC--TCAGTAAGTATACNATTGGGACNTGGTCAAGAAAGGT- 388

  scaffold135|s     315341 TGCAGCGGAGTGAGGTT---GAAAACCACGGCACATCGCAGGACAAGGCA 315387
                              -v  ?     ii  ---  i --- i  i  ?v  v           
  rnd-1_family-        389 TGC-TCGNAGTGAAATTATCGAGA---ATGGTACNGCGGAGGACAAGGCA 434

  scaffold135|s     315388 AATCTTC 315394
                            iv    
  rnd-1_family-        435 AGGCTTC 441

Matrix = 20p43g.matrix
Kimura (with divCpGMod) = 30.19
Transitions / transversions = 1.10 (54/49)
Gap_init rate = 0.07 (30 / 438), avg. gap size = 1.30 (39 / 30)

912 22.94 12.26 3.78 scaffold135|size786999 315292 315658 (469170) rnd-1_family-512#Unknown 1 397 (93) m_b922s001i72 24113

  scaffold135|s     315292 GATGTCGGAATGCTTTCAGATTATGTCAATGGG-ACTTGGAATTAGCATG 315340
                               v?i ii v     -  i vv   i  v  -       i ii ? i 
  rnd-1_family-          1 GATGANAGGGTTCTTTC-GACTTGGTCGATCGGTACTTGGAGTCGGNACG 49

  scaffold135|s     315341 TGCAGCGGAGTGAGGTTGAAAACCACGGCACATCGCAGGACAAGGCAAAT 315390
                            ?  iv i    v i    i  v iv  i  vv  vv         v vv
  rnd-1_family-         50 TNCAAAGAAGTGCGATTGAGAAGCGGGGTACTGCGGCGGACAAGGCTATG 99

  scaffold135|s     315391 CTTCGACAGGTAACAGCAAGGAATCAGGCAGACAAGAGGAGGCGGGTGTT 315440
                               vvvii i   i   v    i   v ?v         i v  ii?  
  rnd-1_family-        100 CTTCCTGGAGCAACGGCACGGAACCAGCCNCACAAGAGGAAGAGGACNTT 149

  scaffold135|s     315441 CACTATTGT---TGGGGATGCTCGACTAAATGGAAGGATTAGA--CTGAA 315485
                           --- i    ---   ?     ?v ivi i    ?v    ii  -- i   
  rnd-1_family-        150 ---TGTTGTGCATGGNGATGCNAGGGCAGATGGNCGGATCGGAGGCCGAA 196

  scaffold135|s     315486 TAACGTAGCTAGGGCCACACAGCGGCACAATCT-----GGAG-AGAGAGG 315529
                              v i v     i---------   vii  v -----    -       
  rnd-1_family-        197 TAAGGCACCTAGGA---------GGCTTGATGTTGAAAGGAGGAGAGAGG 237

  scaffold135|s     315530 CAGTATCAGATGCTTTTGAGGGTGCATTTGGT------------------ 315561
                            i  iv ?          ii i   i      ------------------
  rnd-1_family-        238 CGGTGGCNGATGCTTTTGGAGATGCGTTTGGTGAGAGTTGTTTGATTTGG 287

  scaffold135|s     315562 ------------GTA-CA--GTTACTGTGAGTATGTTTTTTTTAACCGCT 315596
                           ------------   -  --   ? -i        vv     v       
  rnd-1_family-        288 ATGGCTTGTTTTGTATCATTGTTNC-ATGAGTATGGATTTTTAAACCGCT 336

  scaffold135|s     315597 GCATTATGGAATTGCACCCCCCCCTCTCTCAGAGGTTAAGGGTTAGGTTG 315646
                                                i v-v  vv                    
  rnd-1_family-        337 GCATTATGGAATTGCACCCCCTCA-ATCAAAGAGGTTAAGGGTTAGGTTG 385

  scaffold135|s     315647 GCCACAGGCTCA 315658
                              i        
  rnd-1_family-        386 GCCGCAGGCTCA 397

Matrix = 20p43g.matrix
Kimura (with divCpGMod) = 24.75
Transitions / transversions = 1.13 (43/38)
Gap_init rate = 0.07 (24 / 366), avg. gap size = 2.50 (60 / 24)


987 23.14 5.22 6.91 scaffold135|size786999 315575 316015 (468813) C rnd-4_family-545#Unknown (1746) 435 2 m_b922s001i73 24114

  scaffold135|s     315575 GAGTATGTTTTTTTTAA-CCGCTGCATTATGGAATTGCACCCCCCCCTCT 315623
                                  v      v  -  iv     v          ?      i vv 
C rnd-4_family-        435 GAGTATGATTTTTTGAAACCAATGCATAATGGAATTGCNCCCCCCTCAAT 386

  scaffold135|s     315624 CTCAGAGGTTAAGGGTTAGGTTGGCCACAGGCTCACATAAAAATAGTAGG 315673
                            ----    v       i       viv     v i  ?  --     v 
C rnd-4_family-        385 C----AGGTGAAGGGTTGGGTTGGCAGGAGGCTAATATNAA--TAGTATG 342

  scaffold135|s     315674 A--TAGCT---TTTTTCATGAAGAC--T-TTTTCACTTGTAGATTATCAT 315715
                            --   v ---i      iv v   -- -    i   v   i    v?  
C rnd-4_family-        341 ANATAGATAGACTTTTCACTATGACATTATTTTTACTAGTAAATTAGNAT 292

  scaffold135|s     315716 AACCTTAACCTG-TAATTAGAATGCGTAAGCATTAT----TGTTACATTT 315760
                           i     i i  i- vv   i  v i  v  i     ---- i v iivi 
C rnd-4_family-        291 GACCTTGATCTAATCCTTAAAAGGTGTTAGTATTATCAGATATGATGACT 242

  scaffold135|s     315761 CGATTTTTTTATACGTAATAATTTCGATTTTTTAACATGGCAGAAGTATG 315810
                           i  v     ----------  i i--       v     i   ---    
C rnd-4_family-        241 TGAATTTTT----------AACTC--ATTTTTTCACATGACAG---TATG 207

  scaffold135|s     315811 ACATTGCGATCCATACTGACAAGATGGAAGCTTGT---GCAGAAACGGTC 315857
                             v v??i  viv   vv i  i i   ivv  i --- v i   i   i
C rnd-4_family-        206 ACCTANNAATATTTACATATAAAACGGAGTATTATAAGGGAAAAATGGTT 157

  scaffold135|s     315858 TTTAAAGAAAGGTAATATCTTACGATTTTTTTTTTGATCACGTAAATTAT 315907
                             --          i               v   --    i      iii
C rnd-4_family-        156 TT--AAGAAAGGTAGTATCTTACGATTTTTGTTT--ATCATGTAAATCGC 111

  scaffold135|s     315908 GAGACCTTTAAATTCGATCGTGAG--TTATATATGATTTGCTAGTAC--- 315952
                            v     iv  i v       i i--    i-  -    i   -ii ---
C rnd-4_family-        110 GTGACCTCGAAGTGCGATCGTAAAAATTATG-AT-ATTTACTA-CGCCAT 64

  scaffold135|s     315953 -TGGTATACGTTATACAGGTATTTCATCATACAAAGTTTGTATGATTTTG 316001
                           - ii v   i   --        i           vi         v   
C rnd-4_family-         63 TTAATTTACATTA--CAGGTATTCCATCATACAAACCTTGTATGATATTG 16

  scaffold135|s     316002 ACATTGGTATATCA 316015
                           v i  v        
C rnd-4_family-         15 TCGTTCGTATATCA 2

Matrix = 20p43g.matrix
Kimura (with divCpGMod) = 26.34
Transitions / transversions = 1.26 (53/42)
Gap_init rate = 0.09 (41 / 440), avg. gap size = 1.29 (53 / 41)


1717 16.14 0.57 3.21 scaffold135|size786999 315664 316015 (468813) rnd-1_family-1#Unknown 12372 12714 (3201) m_b922s001i74 24115

  scaffold135|s     315664 AAATAGTAGGATAGCTTTTTTCATGAAGACTTTTTCACTTGTAGATTATC 315713
                                     i i v        iv     i        v          
  rnd-1_family-      12372 AAATAGTAGGGTGGATTTTTTCACTAAGACCTTTTCACTAGTAGATTATC 12421

  scaffold135|s     315714 ATAACCTTAACCTGTAATTAGAATGCGTAAGCATTATTGTTACATTTCGA 315763
                            ------- i      ii     -ii  v                v    
  rnd-1_family-      12422 A-------AGCCTGTAGCTAGAA-ATGTTAGCATTATTGTTACATATCGA 12463

  scaffold135|s     315764 TTTTTTTATACGTAATAATTTCGATTTTTTAACATGGCAGAAGTATGACA 315813
                                 - i v      vi  v   i     vv i iv    ii     v
  rnd-1_family-      12464 TTTTTT-ACAAGTAATATCTTAGATCTTTTATAACGAAAGAAACATGACC 12512

  scaffold135|s     315814 TTGCGATCCATACTGACAAGATGGAAGCTTGTGC-AGAAACGGTCTTTAA 315862
                                 iv      v i vv  vi  v   vv  - i   i       i 
  rnd-1_family-      12513 TTGCGACACATACTTATATCATTAAACCTTTAGCGAAAAATGGTCTTTGA 12562

  scaffold135|s     315863 AGAAAGGTAATATCTTACGATTTTTTTTTTGATCACGTAAATTATGAGAC 315912
                                           i    ?      --               ivi  
  rnd-1_family-      12563 AGAAAGGTAATATCTTGCGATNTTTTTT--GATCACGTAAATTATATAAC 12610

  scaffold135|s     315913 CTTTAAATTCGATCGTGAGTTATATATGATTTGCTAGTACTGGTAT-ACG 315961
                             i                 v      i     i  v  v v    -   
  rnd-1_family-      12611 CTCTAAATTCGATCGTGAGTGATATATAATTTGTTATTAATTGTATTACG 12660

  scaffold135|s     315962 TTATACAGGTATTTCATCATACAAAGTTTGTATGATTTTGACATTGGTAT 316011
                             v                                 v             
  rnd-1_family-      12661 TTTTACAGGTATTTCATCATACAAAGTTTGTATGATATTGACATTGGTAT 12710

  scaffold135|s     316012 ATCA 316015
                               
  rnd-1_family-      12711 ATCA 12714

Matrix = 20p43g.matrix
Kimura (with divCpGMod) = 17.97
Transitions / transversions = 1.04 (28/27)
Gap_init rate = 0.04 (13 / 351), avg. gap size = 1.00 (13 / 13)


5875 21.40 0.34 1.19 scaffold135|size786999 319975 321156 (463672) scaffold171|size496807_(dbseq-nr_295)_[215868,222163]#LTR/Gypsy 3972 5143 (1153) m_b922s001i75 24116

  scaffold135|s     319975 GCCTATCCTAGTTCCTCACAGGAGCTTGAGATATACACTGACACCTCATC 320024
                                   iii  vi   vv   ii    i           ii  v i  
  scaffold171|s       3972 GCCTATCCCGATTATTCAATGGAATTTGAAATATACACTGATGCCGCGTC 4021

  scaffold135|s     320025 TAGACCACTTGGCTTGGTGATTACTAAGGGTAATTGGTTGATTGTGTTTT 320074
                             i  v      i ii         v        -i iivv i i v i 
  scaffold171|s       4022 TAAACAACTTGGTTCAGTGATTACTCAGGGTAAT-AGCCCCTCGCGATCT 4070

  scaffold135|s     320075 TCCGCAGAAAATTGTCTTTGATACAGCAAGAATACAATGTGACCAACATT 320124
                             v ii     i     v   ii  i   i i    i       i v   
  scaffold171|s       4071 TCAGTGGAAAACTGTCTGTGACGCAACAAAAGTACAGTGTGACCGAAATT 4120

  scaffold135|s     320125 TAACTACTGGCCATAGTGGAAATGCTAAACACCTTCGAAGGCATGTTGTC 320174
                              i        v       i ii  v  vivv   i       ii   v
  scaffold171|s       4121 TAATTACTGGCCCTAGTGGAGACACTTAAGGAGTTCAAAGGCATACTGTG 4170

  scaffold135|s     320175 GGGACAAACAATCAAGGTATACACAGACCACAAGAACTGGATCCAAGATG 320224
                                  vv   v     v  i        i       vi          
  scaffold171|s       4171 GGGACAACAAATAAAGGTCTATACAGACCATAAGAACTTAATCCAAGATG 4220

  scaffold135|s     320225 CCCTTGGGTTAACCTCTTGCTGTGCCTATCACTGGGGATTATTGCTTGAG 320274
                                ---         vi i v i    ii    i       i     i
  scaffold171|s       4221 CCCTT---TTAACCTCTGACCGAGTCTATTGCTGGAGATTATTACTTGAA 4267

  scaffold135|s     320275 GAGTATGGTCCCAAACTTGTGCACATCAATAGTATCCATAATACTGCTGC 320324
                                       i  v          v  vi i        i  v i   
  scaffold171|s       4268 GAGTATGGTCCCGAAATTGTGCACATAAAAGGCATCCATAACACGGTTGC 4317

  scaffold135|s     320325 TGATGCCATCTCTAGATTAGACTCAAGTTGAATCCAAGATGACAAAGCTA 320374
                                        v    i     vi  iv  i            v  i 
  scaffold171|s       4318 TGATGCCATCTCTCGATTGGACTCCGGTCCAACCCAAGATGACAACGCCA 4367

  scaffold135|s     320375 ATTGGATGACATTTGCATAGTGCTGGTGTTATTACACCATGCATGCAACA 320424
                                     i  ii  v i         i i     iiv   i   v  
  scaffold171|s       4368 ATTGGATGACGTTCACAAAATGCTGGTGTCACTACACTGAGCACGCATCA 4417

  scaffold135|s     320425 AGTGCAGAAAGCACTTACGATCACCAGGAATAAATCAACGTGGTGTTTGC 320474
                                v  v       vi  i     i   viv  i  iv   i      
  scaffold171|s       4418 AGTGCTGACAGCACTTCTGACCACCAAGAAAGTATTAATCTGGCGTTTGC 4467

  scaffold135|s     320475 TGATTCCAATTGCAGCAATGAAGGTGTAATG-AATCGTTAACAGTGAAGG 320523
                            ------         i i    i      v- vi i             
  scaffold171|s       4468 T------AATTGCAGCGACGAAGATGTAATTTACCCATTAACAGTGAAGG 4511

  scaffold135|s     320524 AAATTGCAGAATTCCATAAAAAATATGCAGCTTTAACGAAACTTAGCAAG 320573
                           i       v  vi   v vi v v     i    ivv   i   v i ii
  scaffold171|s       4512 GAATTGCACAAGCCCAGACGACAGATGCAACTTTGCAGAAGCTTCGTAGA 4561

  scaffold135|s     320574 CATGATAAGTAGTCCACTCAACTAGTAGAGGATACACAATCATAATGCAA 320623
                                i     v         i    i           v ii v   i  
  scaffold171|s       4562 CATGACAAGTATTCCACTCAATTAGTGGAGGATACACATTTGTTATGTAA 4611

  scaffold135|s     320624 AGTTGGTAAGA-GAAAATCCTCAAAATCCGTCAAATTTGAGCACTTAGTT 320672
                           i v     i  - ivv    i    iiv v     v       v    i 
  scaffold171|s       4612 GGATGGTAGGATGGTCATCCCCAAAGCACTTCAAAATTGAGCAGTTAGCT 4661

  scaffold135|s     320673 GGTACCACCACTACTTTCAGTATCCTGGCAACATCTGCCTTGAAGAAAC- 320721
                               i           v   i     i vv   vvi i   i    i  -
  scaffold171|s       4662 GGTATCACCACTACTTGCAGCATCCTAGACACAGACGTCTTAAAGAGACG 4711

  scaffold135|s     320722 TTAAAAACAAAGTAATGTATTGGAAAGGTATGAGACATACCATCCGATCA 320771
                             iv vi v-- i                   v  vi   i    i    
  scaffold171|s       4712 TTGCACGCC--GCAATGTATTGGAAAGGTATGTGAGGTACTATCCAATCA 4759

  scaffold135|s     320772 CACATCAAAAACTGTTGTATATGTCAAATTAATGAACAACACAATCACAA 320821
                             ii                       i i  ii  ii      v     
  scaffold171|s       4760 CATGTCAAAAACTGTTGTATATGTCAAGTCAACAAATGACACAAGCACAA 4809

  scaffold135|s     320822 GTAGGGGAAACTCCCTACTAAGCTTGTCATCACAAACCCTTGGGGGGCAT 320871
                              v            i                           i   v 
  scaffold171|s       4810 GTACGGGAAACTCCCTGCTAAGCTTGTCATCACAAACCCTTGGGAGGCCT 4859

  scaffold135|s     320872 TGTTTGTAGACCTTATTGGACCATACACTCTCACAGGTAAAGATCAGATA 320921
                           ii v   i                    i    v          vi  i 
  scaffold171|s       4860 CATGTGTGGACCTTATTGGACCATACACCCTCAAAGGTAAAGATGGGACA 4909

  scaffold135|s     320922 GACATTGATTTTATGTGTCTTACTATGATAGATCCAGCTTCCAGTT-TTT 320970
                             v   i i                    vi          i    -v  
  scaffold171|s       4910 GAAATTAACTTTATGTGTCTTACTATGATCAATCCAGCTTCTAGTTGGTT 4959

  scaffold135|s     320971 TGAAATGGTAGAACTGCCAGTAACCACAGATGCGTTTACTCATATATGGA 321020
                               i i           i               v      --vi i   
  scaffold171|s       4960 TGAAGTAGTAGAACTGCCGGTAACCACAGATGCGGTTACTC--CCACGGA 5007

  scaffold135|s     321021 TACAAAGGGGCAAAGGGGCACTAAGACTTATAACAACACTAAGTTACCAT 321070
                              v  i       i             i   v   iv v  i       
  scaffold171|s       5008 TACTAAAGGGCAAAAGGGCACTAAGACTCATACCAATCCAAAATTACCAT 5057

  scaffold135|s     321071 GCATTGACATATCGTCGGCAATGATTAGTAACTCAGTGAATAAGACCTGG 321120
                           i v      v   i  v        v     i i            i   
  scaffold171|s       5058 ACTTTGACAAATCATCTGCAATGATAAGTAATTTAGTGAATAAGACTTGG 5107

  scaffold135|s     321121 TTTAGCCATCATCCATGTTATCAAGAAATCATATAT 321156
                                  i i     i   i    v v  i  v   
  scaffold171|s       5108 TTTAGCCGTTATCCACGTTGTCAATACATTATTTAT 5143

Matrix = 20p43g.matrix
Kimura (with divCpGMod) = 23.29
Transitions / transversions = 1.63 (155/95)
Gap_init rate = 0.02 (18 / 1181), avg. gap size = 1.00 (18 / 18)


3014 20.20 2.21 3.74 scaffold135|size786999 321152 321830 (462998) scaffold171|size496807_(dbseq-nr_295)_[215868,222163]#LTR/Gypsy 5256 5924 (372) m_b922s001i76 24116

  scaffold135|s     321152 TATATCAAAGTATTACAGTGATGCTCCACACTACTGAATTAGA-ATGGTC 321200
                            ii     ivv     v ii       i          i    -    i 
  scaffold171|s       5256 TGCATCAAGTAATTACTGCAATGCTCCGCACTACTGAACTAGACATGGCC 5305

  scaffold135|s     321201 AATGCAGTAGTTGCCAGTGACATAGATCCCTTCCTAACAAATGCTTAATG 321250
                              i     v v   i           v v       iv     vvv   
  scaffold171|s       5306 AATACAGTATTAGCCGGTGACATAGATGCGTTCCTAATCAATGCAGCATG 5355

  scaffold135|s     321251 GG-CTATTCGCTCAACTTACCATACAGTACTACATGACTCCCCAGATGCA 321299
                             - i                           v v v        i    
  scaffold171|s       5356 GGACCATTCGCTCAACTTACCATACAGTACTAAAAGCCTCCCCAGGTGCA 5405

  scaffold135|s     321300 GCTATATTTGGCAGGGACATGTTGTTAGGCATCCCCTTCCTTTCTGACTG 321349
                             v  v                    vvi i i         v       
  scaffold171|s       5406 GCAATTTTTGGCAGGGACATGTTGTTCTACGTTCCCTTCCTTGCTGACTG 5455

  scaffold135|s     321350 GAACAAAATTGGAGAACATAGGCAACACCAAACTGACCTCAAA-----GC 321394
                              i     v                                v-----  
  scaffold171|s       5456 GAATAAAATAGGAGAACATAGGCAACACCAAACTGACCTCAACACGATGC 5505

  scaffold135|s     321395 CAGAAAATTGCTCATGTCATGATTGGGATTACAAAGCCTGTGATTGGGTA 321444
                           vi      i     i i              i    iiv     iii   
  scaffold171|s       5506 AGGAAAATCGCTCACGCCATGATTGGGATTATAAAGTTGGTGATCAAGTA 5555

  scaffold135|s     321445 CTTCTTATAAAAGACAGTATCCTCTGTAAATCAGAATGCTGGTATGAAAG 321494
                                  v      ii      v   i  i     iv ii          
  scaffold171|s       5556 CTTCTTAGAAAAGATGGTATCCACTGCAAGTCAGAGAGTCGGTATGAAAG 5605

  scaffold135|s     321495 TGATCCTTGGACTATCACAAGACTTCATACAAATGGGACAATCAGGGTTT 321544
                                              ivvv      ii        v         i
  scaffold171|s       5606 TGATCCTTGGACTATCACAGCTATTCATATGAATGGGACTATCAGGGTTC 5655

  scaffold135|s     321545 AACCCAGAACAAAATC--AGCAATTAAATATCAGGAGAGACACACTTTTT 321592
                              v i v        -- i i            i    v     i    
  scaffold171|s       5656 AACGCGGTACAAAATCTGAACGATTAAATATCAGAAGAGTCACACCTTTT 5705

  scaffold135|s     321593 ATTAAGAATCAGACTTATGCG--GCTACAAATGTCATGTTTTACGTGTCA 321640
                           -    vv v        vv i--ii  viv    i  v     i      
  scaffold171|s       5706 -TTAACCAGCAGACTTAACCAATATTAAGCATGTTATTTTTTATGTGTCA 5754

  scaffold135|s     321641 TCTCCCTCTCGAATGTAAATACTTATGCTTTGATATGCAGTGACCAGTGA 321690
                                    ivv iii   i     i     iii i------------- 
  scaffold171|s       5755 TCTCCCTCTTCTACACAAACACTTACGCTTTAGCAC-------------A 5791

  scaffold135|s     321691 CAGTGACAGACTTTTCAGTTCATTACACAACTCACATAATAGACATGGAT 321740
                               v          i    ii-    i --------  v          
  scaffold171|s       5792 CAGTCACAGACTTTTTAGTTTG-TACATA--------AAGAGACATGGAT 5832

  scaffold135|s     321741 ACATTTTTTACCTCATGAAGGTTTGTTTCC----TCAAAGTCACCTTGAT 321786
                            -       v   i- iv      v  i  ---- ivvvv     i    
  scaffold171|s       5833 A-ATTTTTTTCCTT-TACAGGTTTTTTCCCCTCTTTTTTTTCACCCTGAT 5880

  scaffold135|s     321787 CCTCTATTTGGGAGGGCAAGTGATAAATGCCAAGTAACTGCCTT 321830
                               i   i v i    i     i vvv      v v  i    
  scaffold171|s       5881 CCTCCATTCGTGGGGGCGAGTGACATTGGCCAAGAACCTACCTT 5924

Matrix = 20p43g.matrix
Kimura (with divCpGMod) = 21.63
Transitions / transversions = 1.28 (74/58)
Gap_init rate = 0.05 (31 / 678), avg. gap size = 1.29 (40 / 31)


1243 22.03 1.67 1.33 scaffold135|size786999 321850 322148 (462680) rnd-1_family-488#Unknown 86 385 (2) m_b922s001i77 24117

  scaffold135|s     321850 TGATATCAACACAATTTATGAATTTTC-CACATCTCCTGCATTAGCACTA 321898
                             v       i i   vv   v    i-                     v
  rnd-1_family-         86 TGCTATCAACGCGATTGTTGATTTTTTTCACATCTCCTGCATTAGCACTT 135

  scaffold135|s     321899 TGCAAATTAGCACCATTCATATC-TCAACAGCAATCATTGCAGAGATATA 321947
                           i  i   iv           i  -      v  ? v  v       i v 
  rnd-1_family-        136 CGCGAATCTGCACCATTCATGTCATCAACATCANTAATGGCAGAGACAGA 185

  scaffold135|s     321948 TAGACTATCAAAGAAAGGGGATTTCAC-ACCATCAATAGATAAATTCAGC 321996
                           -- i ii       ii vi        -   -    i      vi i- v
  rnd-1_family-        186 --GGCCGTCAAAGAGGGCAGATTTCACCACC-TCAACAGATAATCTT-GA 231

  scaffold135|s     321997 ACAAATAGGAAGCATGCTCATTGAGTATTCGTGATATCAAAGTGATTGCT 322046
                              v  i  i    v     i     v vi   v      v i     i 
  rnd-1_family-        232 ACACATGGGGAGCAAGCTCACTGAGTCTGTGTGCTATCAACGCGATTGTT 281

  scaffold135|s     322047 GATTTTTCGT-CATCTCATGCATTAGCACTTCATAAATCTGCAAAATTAG 322095
                                  ivi-      v         ?    iii       ivv   vi
  rnd-1_family-        282 GATTTTTTTCACATCTCCTGCATTAGCNCTTCGCGAATCTGCGCCATTCA 331

  scaffold135|s     322096 TGTTTTCAACGGCAATAATTACAGAGGCAGAGGCAATCAAAGAGGG-GGA 322144
                              iv     iv i?    ii     i       vi          -i  
  rnd-1_family-        332 TGTCATCAACATCGNTAATCGCAGAGACAGAGGCCGTCAAAGAGGGCAGA 381

  scaffold135|s     322145 TTTC 322148
                               
  rnd-1_family-        382 TTTC 385

Matrix = 20p43g.matrix
Kimura (with divCpGMod) = 21.31
Transitions / transversions = 1.41 (38/27)
Gap_init rate = 0.03 (9 / 298), avg. gap size = 1.00 (9 / 9)

1426 19.26 2.42 2.73 scaffold135|size786999 321982 322312 (462516) rnd-1_family-488#Unknown 41 370 (17) m_b922s001i78 24117

  scaffold135|s     321982 ATAGATAAATTCAGCACAAATAGGAAGCATGCTCATTGAGTATTCGTGAT 322031
                            i      - i i     i  i  i    v     i     v vi   v 
  rnd-1_family-         41 ACAGATAA-TCCGGCACAGATGGGGAGCAAGCTCACTGAGTCTGTGTGCT 89

  scaffold135|s     322032 ATCAAAGTGATTGCTGATTTTTCGT-CATCTCATGCATTAGCACTTCATA 322080
                                v i     i        ivi-      v              iii
  rnd-1_family-         90 ATCAACGCGATTGTTGATTTTTTTCACATCTCCTGCATTAGCACTTCGCG 139

  scaffold135|s     322081 AATCTGCAAAATTAGTGTTTTCAACGGCAATAATTACAGAGGCAGAGGCA 322130
                                   vv   vi   iv     iv  ?    vi     i       v
  rnd-1_family-        140 AATCTGCACCATTCATGTCATCAACATCANTAATGGCAGAGACAGAGGCC 189

  scaffold135|s     322131 ATCAAAGAGGG-GGATTTC-CCACCATCACTAGATAATCC--AGCACA-- 322174
                           i          -i      -     -   vi        i-- i    --
  rnd-1_family-        190 GTCAAAGAGGGCAGATTTCACCACC-TCAACAGATAATCTTGAACACATG 238

  scaffold135|s     322175 GGGAGCAATCTCAGTGACAGTGAGCCGTTGTGATATCAAAGAAATTGTTA 322224
                                   v    v   --  --- i  -   v      v vi      i
  rnd-1_family-        239 GGGAGCAAGCTCACTGA--GT---CTGT-GTGCTATCAACGCGATTGTTG 282

  scaffold135|s     322225 ATTTTCT-CAAATCCTCCTGCATGAGCTTTTTGCATATCTTTGCCATTCA 322273
                                i -  v   -        v   ?i  i  iv    vi        
  rnd-1_family-        283 ATTTTTTTCACATC-TCCTGCATTAGCNCTTCGCGAATCTGCGCCATTCA 331

  scaffold135|s     322274 TGTCATCAACAACAATAATTGCAGAGACAGATGCCATCA 322312
                                      v i?    i           v   i   
  rnd-1_family-        332 TGTCATCAACATCGNTAATCGCAGAGACAGAGGCCGTCA 370

Matrix = 20p43g.matrix
Kimura (with divCpGMod) = 18.10
Transitions / transversions = 1.38 (36/26)
Gap_init rate = 0.05 (15 / 330), avg. gap size = 1.13 (17 / 15)


574 16.68 0.00 2.94 scaffold135|size786999 322313 322417 (462411) C genome_2_13490#DNA (1) 612 511 m_b922s001i79 24118

  scaffold135|s     322313 GTTAAGCCAAAATCCAGTGAAAATGTGTTTCTCAGGGCATTGTAAAAATC 322362
                               i            v    i  i v   i     v    i       
C genome_2_1349        612 GTTAGGCCAAAATCCAGGGAAAGTGCGATTCCCAGGGAATTGCAAAAATC 563

  scaffold135|s     322363 TTAGTAGTTCGCTGGATTGCAATATACAGAGAAACATTTTTCATTTGATC 322412
                            -- -     i i            v   i   vii       i v    
C genome_2_1349        562 T--G-AGTTCACCGGATTGCAATATCCAGGGAATTGTTTTTCACTGGATC 516

  scaffold135|s     322413 TTGCA 322417
                                
C genome_2_1349        515 TTGCA 511

Matrix = 20p43g.matrix
Kimura (with divCpGMod) = 16.80
Transitions / transversions = 1.83 (11/6)
Gap_init rate = 0.03 (3 / 104), avg. gap size = 1.00 (3 / 3)


3050 7.38 5.15 0.00 scaffold135|size786999 322420 322866 (461962) C scaffold170|size558746_(dbseq-nr_246)_[277812,288266]#LTR/Gypsy (5829) 4626 4157 m_b922s001i80 24119

  scaffold135|s     322420 CACTGCAAATGAAAAACACCGGTAACCTCCCCG--CACTCGAGTGTAC-- 322465
                                    ii                      --             --
C scaffold170|s       4626 CACTGCAAACAAAAAACACCGGTAACCTCCCCGTACACTCGAGTGTACAG 4577

  scaffold135|s     322466 GGAGGTTACCGGAGCCCTCG-AATGGTATCTTCC---AACCTCCCGGTAC 322511
                                            i  -             ---       v     
C scaffold170|s       4576 GGAGGTTACCGGAGCCCCCGGAATGGTATCTTCCGGTAACCTCCGGGTAC 4527

  scaffold135|s     322512 ACTTCTGTAACCCTCTGGTAAACTAGTGTACGGGAGGGTTACCGGAGTCT 322561
                                          i                                  
C scaffold170|s       4526 ACTTCTGTAACCCTCCGGTAAACTAGTGTACGGGAGGGTTACCGGAGTCT 4477

  scaffold135|s     322562 ACCG--AGGTTACCGGAAATTTGAGACCAAAAGGAGCTTTCTGATTTATT 322609
                               --                        i          v        
C scaffold170|s       4476 ACCGGGAGGTTACCGGAAATTTGAGACCAAGAGGAGCTTTCAGATTTATT 4427

  scaffold135|s     322610 TCTAGGAACGATAGGAATTGGTACGTTTT-ACAGGAAAACAGACTTCTCA 322658
                               v v                 v    -                    
C scaffold170|s       4426 TCTACGTACGATAGGAATTGGTACTTTTTTACAGGAAAACAGACTTCTCA 4377

  scaffold135|s     322659 GTAAGTCTTAGAATCGATATCAATCTAATTAGTGGCTATAACTGCATTAC 322708
                                          i                                  
C scaffold170|s       4376 GTAAGTCTTAGAATCAATATCAATCTAATTAGTGGCTATAACTGCATTAC 4327

  scaffold135|s     322709 TTAGACGCT--AAAAATGTTTACCGGTGGCATACC-GAAGTGTACGGGAG 322755
                               vv  i--                        -        i     
C scaffold170|s       4326 TTAGTAGCCAAAAAAATGTTTACCGGTGGCATACCGGAAGTGTATGGGAG 4277

  scaffold135|s     322756 GGTAACCGGAAGTGTAC-GGAAGGTCACCGAGAG--CAC-CGAGGGTTAC 322801
                                            -   i   v    ii  --i  -v  i  i   
C scaffold170|s       4276 GGTAACCGGAAGTGTACGGGAGGGTAACCGGAAGGTTACGGGAAGGCTAC 4227

  scaffold135|s     322802 C-GAGAGCACCTGAGGGTTACCGGAGTGTACGGGATGGTTACC-GAGTG- 322848
                           i-     i   v              ii   v   v  i    -  ii -
C scaffold170|s       4226 TGGAGAGTACCGGAGGGTTACCGGAGCATACCGGAGGGCTACCGGAACGT 4177

  scaffold135|s     322849 TAC-GGAGGGTTACC-GGAG 322866
                              -           -    
C scaffold170|s       4176 TACAGGAGGGTTACCAGGAG 4157

Matrix = 20p43g.matrix
Kimura (with divCpGMod) = 7.36
Transitions / transversions = 1.75 (21/12)
Gap_init rate = 0.04 (16 / 446), avg. gap size = 1.44 (23 / 16)


3132 2.17 1.89 0.27 scaffold135|size786999 322883 323253 (461575) C rnd-1_family-475#Unknown (0) 377 1 m_b922s001i81 24120

  scaffold135|s     322883 TTGATTTGCCGAAACACAGATTCCTACGTATGGGAGGGATCTAAGAGTGT 322932
                                     v   i ?                                 
C rnd-1_family-        377 TTGATTTGCCCAAATANAGATTCCTACGTATGGGAGGGATCTAAGAGTGT 328

  scaffold135|s     322933 ACCGGTGGGTTACCGGAGGTAGGTAGGTTACAGGTGGAAGCTAGCTTTAG 322982
                                                                          -  
C rnd-1_family-        327 ACCGGTGGGTTACCGGAGGTAGGTAGGTTACAGGTGGAAGCTAGCTT-AG 279

  scaffold135|s     322983 GCTTACTTATTATGCTACGCCCACCT----ACAGTAGCCCCTCACATCGC 323028
                                  ?             i    ----                    
C rnd-1_family-        278 GCTTACTNATTATGCTACGCCTACCTGCCTACAGTAGCCCCTCACATCGC 229

  scaffold135|s     323029 CCACCACCCCGAGCCCACCAAAAATGACACAGGTGCCAAAATTTCAGCCC 323078
                                                     v    v                  
C rnd-1_family-        228 CCACCACCCCGAGCCCACCAAAAATGCCACACGTGCCAAAATTTCAGCCC 179

  scaffold135|s     323079 CAACAGAATGCTCTGCTAGTCCGCGGCAAAGCTCCACTCAAACCTACTGT 323128
                                        i               ?                    
C rnd-1_family-        178 CAACAGAATGCTCCGCTAGTCCGCGGCAANGCTCCACTCAAACCTACTGT 129

  scaffold135|s     323129 GATTCCTCTACCACACCATGGTAATCTCCGCATCAACCAAAGGGTGACCA 323178
                                                i                            
C rnd-1_family-        128 GATTCCTCTACCACACCATGGCAATCTCCGCATCAACCAAAGGGTGACCA 79

  scaffold135|s     323179 TGCATCATGGCAATGGGCCACTCAACCCGTAGTGTCATCAAACATGTTCC 323228
                                                                             
C rnd-1_family-         78 TGCATCATGGCAATGGGCCACTCAACCCGTAGTGTCATCAAACATGTTCC 29

  scaffold135|s     323229 AAACGTCAACGCCAATC---AGTCACCA 323253
                                      i     ---        
C rnd-1_family-         28 AAACGTCAACGTCAATCGTAAGTCACCA 1

Matrix = 20p43g.matrix
Kimura (with divCpGMod) = 1.96
Transitions / transversions = 1.67 (5/3)
Gap_init rate = 0.01 (3 / 370), avg. gap size = 2.67 (8 / 3)


19140 1.07 1.43 0.50 scaffold135|size786999 323074 325234 (459594) C rnd-1_family-282#LINE/R1 (50) 3954 1774 m_b922s001i82 24121

  scaffold135|s     323074 AGCCCC----AACAGAATGCTCTGCTAGTCCGCGGCAAAGCTCCACTCAA 323119
                                 ---- v          i               ?           
C rnd-1_family-       3954 AGCCCCTCACATCAGAATGCTCCGCTAGTCCGCGGCAANGCTCCACTCAA 3905

  scaffold135|s     323120 ACCTACTGTGATTCCTCTACCACACCATGGTAATCTCCGCATCAACCAAA 323169
                                                         i                   
C rnd-1_family-       3904 ACCTACTGTGATTCCTCTACCACACCATGGCAATCTCCGCATCAACCAAA 3855

  scaffold135|s     323170 GGGTGACCATGCATCATGGCAATGGGCCACTCAACCCGTAGTGTCATCAA 323219
                                                                             
C rnd-1_family-       3854 GGGTGACCATGCATCATGGCAATGGGCCACTCAACCCGTAGTGTCATCAA 3805

  scaffold135|s     323220 ACATGTTCCAAACGTCAACGCCAATC---AGTCACCATCGCAAAACTAGC 323266
                                               i     ---                  v  
C rnd-1_family-       3804 ACATGTTCCAAACGTCAACGTCAATCGTAAGTCACCATCGCAAAACTCGC 3755

  scaffold135|s     323267 GGAAAGGAAGCAGACGTTTCATGTCTATCATCAGTTAACA--GCCGCCCT 323314
                                                              i v  --        
C rnd-1_family-       3754 GGAAAGGAAGCAGACGTTTCATGTCTATCATCAGTCACCATCGCCGCCCT 3705

  scaffold135|s     323315 CGTGGATAGGAAGCAGGGGTTTGTTGCACTTCATGCAATTCTTGTCAAGA 323364
                                                                             
C rnd-1_family-       3704 CGTGGATAGGAAGCAGGGGTTTGTTGCACTTCATGCAATTCTTGTCAAGA 3655

  scaffold135|s     323365 AGAGAATCAGCCTTCCCAGTCTTCCTCATTCCATCACGAAAAGACTTCTT 323414
                                                                             
C rnd-1_family-       3654 AGAGAATCAGCCTTCCCAGTCTTCCTCATTCCATCACGAAAAGACTTCTT 3605

  scaffold135|s     323415 CAGATACGTGAAATCGCTTTCTGCCTGAAAGCCCTCTTTGGTACCATGAT 323464
                                                                             
C rnd-1_family-       3604 CAGATACGTGAAATCGCTTTCTGCCTGAAAGCCCTCTTTGGTACCATGAT 3555

  scaffold135|s     323465 GACACTTGCTCCAATCTACTGCACATTTTGTTTTTGGCTTTGTCATAAAT 323514
                                                                             
C rnd-1_family-       3554 GACACTTGCTCCAATCTACTGCACATTTTGTTTTTGGCTTTGTCATAAAT 3505

  scaffold135|s     323515 TCGATTATCTGACGTCGACTTCTCTTGAGCTTGTTCCCATGTCTGTCGGC 323564
                                                                             
C rnd-1_family-       3504 TCGATTATCTGACGTCGACTTCTCTTGAGCTTGTTCCCATGTCTGTCGGC 3455

  scaffold135|s     323565 AACATCAGC--CTGGACTGTCCATCATATCTTCCATGCAGCTACTGCACA 323612
                                    --                                       
C rnd-1_family-       3454 AACATCAGCGTCTGGACTGTCCATCATATCTTCCATGCAGCTACTGCACA 3405

  scaffold135|s     323613 TGGCCTTCCTGCAGCTGGAGAACCCACCACGAGACATTCGACATGGGTAA 323662
                                                                      i      
C rnd-1_family-       3404 TGGCCTTCCTGCAGCTGGAGAACCCACCACGAGACATTCGACACGGGTAA 3355

  scaffold135|s     323663 TACTGAAAAGTGCAC-CATGTTGAGCACAACTTTGACGTATGAGGTGAAT 323711
                                          -i                                 
C rnd-1_family-       3354 TACTGAAAAGTGCACGTATGTTGAGCACAACTTTGACGTATGAGGTGAAT 3305

  scaffold135|s     323712 ATATGACACTAGTACACCAGATACTCACGAGACCGCTTTTGAGACCCTGC 323761
                                                                             
C rnd-1_family-       3304 ATATGACACTAGTACACCAGATACTCACGAGACCGCTTTTGAGACCCTGC 3255

  scaffold135|s     323762 TAATGAAGCTAAAAAGGAAAGGACGTTACATATCGAGGATGCTAAGGAAA 323811
                                                                             
C rnd-1_family-       3254 TAATGAAGCTAAAAAGGAAAGGACGTTACATATCGAGGATGCTAAGGAAA 3205

  scaffold135|s     323812 CAATTAGGCAGTCGTCTGTACTCACGGTGCGAAAATATAGGAAGAAGAAT 323861
                                                                 i           
C rnd-1_family-       3204 CAATTAGGCAGTCGTCTGTACTCACGGTGCGAAAATATGGGAAGAAGAAT 3155

  scaffold135|s     323862 ATAGAAGAATGAAATAAATTGTACGCATGAGGTGATAAGTAATACAGGTC 323911
                           ----------                         ?              
C rnd-1_family-       3154 ----------GAAATAAATTGTACGCATGAGGTGANAAGTAATACAGGTC 3115

  scaffold135|s     323912 ACAAAGGTAGTTTATCATTCACTCACCACCGACTCTCTCTC--CAGAT-- 323957
                                  i                                 --     --
C rnd-1_family-       3114 ACAAAGGCAGTTTATCATTCACTCACCACCGACTCTCTCTCTCCAGATTT 3065

  scaffold135|s     323958 --CAGCAGGTGCTTGTGGCACCTGTTTGCGTTTTGTGTCCTAAATACACA 324005
                           --                                 i              
C rnd-1_family-       3064 TTCAGCAGGTGCTTGTGGCACCTGTTTGCGTTTTGCGTCCTAAATACACA 3015

  scaffold135|s     324006 A-GTAGGAGAAGATAACCAATGTTAGTCAAACAATTAAATTCATGCTAGA 324054
                            -                                                
C rnd-1_family-       3014 AAGTAGGAGAAGATAACCAATGTTAGTCAAACAATTAAATTCATGCTAGA 2965

  scaffold135|s     324055 TGAAAATAAATACTTCTACCTCATTTAGCCGAGCCGTTCCGGGAGACGCC 324104
                                                     ?                       
C rnd-1_family-       2964 TGAAAATAAATACTTCTACCTCATTTNGCCGAGCCGTTCCGGGAGACGCC 2915

  scaffold135|s     324105 T-GGCACGCGAAGAGTTTTGTTCCTTTTGCCCCTTTCTTTGAGTGCCATT 324153
                            -                                                
C rnd-1_family-       2914 TTGGCACGCGAAGAGTTTTGTTCCTTTTGCCCCTTTCTTTGAGTGCCATT 2865

  scaffold135|s     324154 CCTTGTCTC-AAAGCGACTCTCAAGCCTGTTGGAACCTTGTCATAAGGTA 324202
                                    -                                        
C rnd-1_family-       2864 CCTTGTCTCGAAAGCGACTCTCAAGCCTGTTGGAACCTTGTCATAAGGTA 2815

  scaffold135|s     324203 ACCATTCATCAGGGTACTCCATCACCCAACGAACCTTGTACAGCCTCGCC 324252
                                                                             
C rnd-1_family-       2814 ACCATTCATCAGGGTACTCCATCACCCAACGAACCTTGTACAGCCTCGCC 2765

  scaffold135|s     324253 TTCCCTGGTTTCTTATTAGAATACAAGATGGTCTGGACAACCTTGTCTAT 324302
                                                                             
C rnd-1_family-       2764 TTCCCTGGTTTCTTATTAGAATACAAGATGGTCTGGACAACCTTGTCTAT 2715

  scaffold135|s     324303 GGCATCCTAATTCACAAAGAAGAAATGAATGCAATGTGGGTGACACGA-- 324350
                                                         v                 --
C rnd-1_family-       2714 GGCATCCTAATTCACAAAGAAGAAATGAATCCAATGTGGGTGACACGAGA 2665

  scaffold135|s     324351 AGGTAAAACAGGAAATAGAAAGAAGTACGCATTGAATGGAGTACACTGAT 324400
                                             ?                               
C rnd-1_family-       2664 AGGTAAAACAGGAAATAGNAAGAAGTACGCATTGAATGGAGTACACTGAT 2615

  scaffold135|s     324401 ACCATAGCCAAGTGCTCGTTTGCTCTCTCTTGCATCTTTCTCTTGTTGAA 324450
                              ?                                              
C rnd-1_family-       2614 ACCNTAGCCAAGTGCTCGTTTGCTCTCTCTTGCATCTTTCTCTTGTTGAA 2565

  scaffold135|s     324451 ATCTTCTATGACATCAGATGTAATGTTGCCTTTAGGTTGCCAACTATCTT 324500
                                                                             
C rnd-1_family-       2564 ATCTTCTATGACATCAGATGTAATGTTGCCTTTAGGTTGCCAACTATCTT 2515

  scaffold135|s     324501 TATAATCTCCCGTCCATCTGATCAAGTATTTTTGCTGACCATTTGATTCA 324550
                                                       i                     
C rnd-1_family-       2514 TATAATCTCCCGTCCATCTGATCAAGTACTTTTGCTGACCATTTGATTCA 2465

  scaffold135|s     324551 AACTTTGAATGAAGGATTGTCTCAACCGAATGCTGCTGATGCATATTGAT 324600
                                                                             
C rnd-1_family-       2464 AACTTTGAATGAAGGATTGTCTCAACCGAATGCTGCTGATGCATATTGAT 2415

  scaffold135|s     324601 CGATTCCTCTCCATTGTCGAGACTTGACTTCGATTCACCATCATCACAAT 324650
                                                                     ?       
C rnd-1_family-       2414 CGATTCCTCTCCATTGTCGAGACTTGACTTCGATTCACCATCNTCACAAT 2365

  scaffold135|s     324651 CCGTAACCGCGGTCTTCTGCAGACCAGACGACAGTCTTCTGGAGGAGGAC 324700
                                                                             
C rnd-1_family-       2364 CCGTAACCGCGGTCTTCTGCAGACCAGACGACAGTCTTCTGGAGGAGGAC 2315

  scaffold135|s     324701 TC-AAGAATTCAAGTGCGTTGGT-TCCTGTCCCGTCGTCATCTGTGTTTG 324748
                             -                    -i                         
C rnd-1_family-       2314 TCGAAGAATTCAAGTGCGTTGGTCCCCTGTCCCGTCGTCATCTGTGTTTG 2265

  scaffold135|s     324749 TTGCTGTTCCTCCCGCTGAGTTTCTTGCGGTTGAACTAGCTCGTCAGGCA 324798
                           i                                                 
C rnd-1_family-       2264 CTGCTGTTCCTCCCGCTGAGTTTCTTGCGGTTGAACTAGCTCGTCAGGCA 2215

  scaffold135|s     324799 GACAATACCGGCCTGTATCATGCCCCATATCTATCTGGGTTTGCTGTTGT 324848
                                                                             
C rnd-1_family-       2214 GACAATACCGGCCTGTATCATGCCCCATATCTATCTGGGTTTGCTGTTGT 2165

  scaffold135|s     324849 CCCAGCTGCTGAGCCTGTTGCTCAAGCAGACGCACCCGTTCCTTCATTTT 324898
                                                                             
C rnd-1_family-       2164 CCCAGCTGCTGAGCCTGTTGCTCAAGCAGACGCACCCGTTCCTTCATTTT 2115

  scaffold135|s     324899 CTCCAACAGCTGTAGATCACTCTGCTGTTGTGGTTCTGCAAGTTTCAGAG 324948
                                                            i              ? 
C rnd-1_family-       2114 CTCCAACAGCTGTAGATCACTCTGCTGTTGTGGCTCTGCAAGTTTCAGNG 2065

  scaffold135|s     324949 TCATCTGCTGCTTCTCTGACTCCATCCGACGTGGCTGTTGTAGATGTAGA 324998
                                                                             
C rnd-1_family-       2064 TCATCTGCTGCTTCTCTGACTCCATCCGACGTGGCTGTTGTAGATGTAGA 2015

  scaffold135|s     324999 CCACTCTGCTGTTTTGGCT------CAGTTTCACCTCCATCTATGCTGTT 325042
                                              ------                         
C rnd-1_family-       2014 CCACTCTGCTGTTTTGGCTCTGTGCCAGTTTCACCTCCATCTATGCTGTT 1965

  scaffold135|s     325043 TCTCAGACTATCATTCATAGGATCAATCTGAAGTGGGATGCTGTGTCTGC 325092
                               ?       i                     -  ?            
C rnd-1_family-       1964 TCTCNGACTATCGTTCATAGGATCAATCTGAAGT-GGNTGCTGTGTCTGC 1916

  scaffold135|s     325093 TGGTTCTGGTCCATCCGCTGCATCAGCACTATCCCTGGAGACTGCTGCAT 325142
                             v                                               
C rnd-1_family-       1915 TGCTTCTGGTCCATCCGCTGCATCAGCACTATCCCTGGAGACTGCTGCAT 1866

  scaffold135|s     325143 CCGTTGATGGGGATCCATCCACTTCTCCTGATCAGTGTTCACCATCTGCA 325192
                            i                                               i
C rnd-1_family-       1865 CTGTTGATGGGGATCCATCCACTTCTCCTGATCAGTGTTCACCATCTGCG 1816

  scaffold135|s     325193 CCATTTCATTGTGCTGCGGAGCCCTCCATTCAAACTGTTATT 325234
                                                                  ii 
C rnd-1_family-       1815 CCATTTCATTGTGCTGCGGAGCCCTCCATTCAAACTGTTGCT 1774

Matrix = 20p43g.matrix
Kimura (with divCpGMod) = 0.87
Transitions / transversions = 3.60 (18/5)
Gap_init rate = 0.01 (26 / 2160), avg. gap size = 1.62 (42 / 26)


18 10.47 0.00 0.00 scaffold135|size786999 325883 325913 (458915) (ACAATA)n#Simple_repeat 1 31 (0) m_b922s252i2 24122

  scaffold135|s     325883 ACAATAACAATAACAATAAAAATCACAAAAA 325913
                                              v   v    v  
  (ACAATA)n#Sim          1 ACAATAACAATAACAATAACAATAACAATAA 31

Matrix = Unknown
Transitions / transversions = 0.00 (0/3)
Gap_init rate = 0.00 (0 / 30), avg. gap size = 0.0 (0 / 0)


365 32.99 3.96 3.96 scaffold135|size786999 326890 327091 (457737) genome_12_10956#DNA 613 814 (0) m_b922s001i83 24123

  scaffold135|s     326890 CAGTTCTGGAACTGGACACAGAACTTTGAAACTGGGCATCCAGTTTCAAA 326939
                                  i       i i vv ii i ii       vi v -  i  iiv
  genome_12_109        613 CAGTTCTAGAACTGGGCGCCCAGTTCTAGAACTGGGGGTAC-GTCTCGGT 661

  scaffold135|s     326940 CCTGGGATATTAAA---GAACCACC-AGTTTTGAAACTGGACACCACAGT 326985
                             ii -- vi  i --- ii  i  -    i  i      i i  v  v 
  genome_12_109        662 CCCAG--TTCTAGAACTGGGCCGCCCAGTTCTGGAACTGGGCGCCCCATT 709

  scaffold135|s     326986 GCAGAACAGTGCTTTTTCAGGGC-AAAAATGCCCCAGTTTCAAAACTTAG 327034
                            vi v  i  v ii vv i   v-     i    -    ii v    ---
  genome_12_109        710 GAGGCACGGTTCCCTAACGGGGAGAAAAACGCCC-AGTTCTACAACT--- 755

  scaffold135|s     327035 AGGAAAATTGT--GTCACGTTTTTGAAACTGGGATGGTGACAAT-TAAGG 327081
                           i   i    v -- v v iv vi ii        i    v  i -iii  
  genome_12_109        756 GGGAGAATTTTTGGGCCCAGTGCTAGAACTGGGACGGTGCCAGTACGGGG 805

  scaffold135|s     327082 GCACAGCATA 327091
                             -  i    
  genome_12_109        806 GC-CAACATA 814

Matrix = 20p43g.matrix
Kimura (with divCpGMod) = 37.56
Transitions / transversions = 2.05 (43/21)
Gap_init rate = 0.06 (13 / 201), avg. gap size = 1.23 (16 / 13)


253 2.57 2.44 5.00 scaffold135|size786999 327429 327469 (457359) C rnd-1_family-349#Unknown (345) 280 241 m_b922s001i84 24124

  scaffold135|s     327429 ATCATGATGGAAAAAGTCACCTCGAGACAT-AAAAACCATCA 327469
                            i                    --      -           
C rnd-1_family-        280 ACCATGATGGAAAAAGTCACCT--AGACATAAAAAACCATCA 241

Matrix = 20p43g.matrix
Kimura (with divCpGMod) = 2.63
Transitions / transversions = 1.00 (1/0)
Gap_init rate = 0.07 (3 / 40), avg. gap size = 1.00 (3 / 3)


48726 1.45 0.50 0.11 scaffold135|size786999 327680 333133 (451695) C rnd-1_family-299#Unknown (1) 5475 1 m_b922s001i85 24125

  scaffold135|s     327680 CACTGCTACCGAAAATATAGTTGTGGTTATAGTTGTAAAGGAGGCCAACT 327729
                                                              i              
C rnd-1_family-       5475 CACTGCTACCGAAAATATAGTTGTGGTTATAGTTGCAAAGGAGGCCAACT 5426

  scaffold135|s     327730 ATAGGTTCCTGTATGTAGCCTTCCATATGTCCAAAAA-TGATTCCAATTT 327778
                                 ?           v  i?vi      i     -            
C rnd-1_family-       5425 ATAGGTNCCTGTATGTAGGCTCNGGTATGTCTAAAAAATGATTCCAATTT 5376

  scaffold135|s     327779 AGATGTATTTAATTCCTATGTGAACAAGGATTTGCTAGATGATCATCGTG 327828
                                                    ?   v        v           
C rnd-1_family-       5375 AGATGTATTTAATTCCTATGTGAACNAGGTTTTGCTAGTTGATCATCGTG 5326

  scaffold135|s     327829 CGAAATATTTTCACAACTATAACTCTTATCTTCAATATGCAGTTTTTACT 327878
                                       i                    i                
C rnd-1_family-       5325 CGAAATATTTTCGCAACTATAACTCTTATCTTCGATATGCAGTTTTTACT 5276

  scaffold135|s     327879 ATAGGCCAACTATAACAGCTTATAGTTGGGCCCCTAACTATAGATTCTAA 327928
                                           vv                                
C rnd-1_family-       5275 ATAGGCCAACTATAACTCCTTATAGTTGGGCCCCTAACTATAGATTCTAA 5226

  scaffold135|s     327929 CTATAAGTCAACTATAGATTGCGGTCAGAACTGAAAAA-CAACTCCGACC 327977
                                                     i           -           
C rnd-1_family-       5225 CTATAAGTCAACTATAGATTGCGGTCGGAACTGAAAAAGCAACTCCGACC 5176

  scaffold135|s     327978 AAGGGTAGGAGTACCGTTTTGAGTACTCCTTTGTTCT--CAAAAATGTAA 328025
                            i?                              i  i--      i-   
C rnd-1_family-       5175 AGNGGTAGGAGTACCGTTTTGAGTACTCCTTTGCTCCAGCAAAAAC-TAA 5127

  scaffold135|s     328026 TTTTATCATTTTCGATTTTGCATTGGTAGGAGTTTCACGAAACTTCTTTG 328075
                                  i                                          
C rnd-1_family-       5126 TTTTATCGTTTTCGATTTTGCATTGGTAGGAGTTTCACGAAACTTCTTTG 5077

  scaffold135|s     328076 TTTGAACAAATTCTATTTTTGCCTACTTCGAGTTGTAGAAATGAGGGACT 328125
                                     ?                                       
C rnd-1_family-       5076 TTTGAACAAANTCTATTTTTGCCTACTTCGAGTTGTAGAAATGAGGGACT 5027

  scaffold135|s     328126 ACCTGAAATCCGGCAGATTAGAATCCAGCTTCATACAGAGTGTATTTTTA 328175
                                                                    v        
C rnd-1_family-       5026 ACCTGAAATCCGGCAGATTAGAATCCAGCTTCATACAGAGTTTATTTTTA 4977

  scaffold135|s     328176 ATACTGAAAATTATGCG-GCGAATTGATCTGGTACAAATCCGGTACAAAT 328224
                                            -           i                    
C rnd-1_family-       4976 ATACTGAAAATTATGCGAGCGAATTGATCCGGTACAAATCCGGTACAAAT 4927

  scaffold135|s     328225 CCGGCCATCTGATACTTCACGTTATGAACAGGATTTGAACAGGACCTGTA 328274
                                                                             
C rnd-1_family-       4926 CCGGCCATCTGATACTTCACGTTATGAACAGGATTTGAACAGGACCTGTA 4877

  scaffold135|s     328275 GTGTCAAAGCCGGTATTCAACCAATCACATGAAAAAGTTGCCGCATAGAA 328324
                                                                             
C rnd-1_family-       4876 GTGTCAAAGCCGGTATTCAACCAATCACATGAAAAAGTTGCCGCATAGAA 4827

  scaffold135|s     328325 CAGTAGATTCACATTAAAATAGCACACACCATGCCAACAAATACTATCCA 328374
                                                                             
C rnd-1_family-       4826 CAGTAGATTCACATTAAAATAGCACACACCATGCCAACAAATACTATCCA 4777

  scaffold135|s     328375 CCCTCCCCATGGTAATGGTAACTGCTCATAGTGCATTTGTATCACTGATA 328424
                                         v v                                 
C rnd-1_family-       4776 CCCTCCCCATGGTACTTGTAACTGCTCATAGTGCATTTGTATCACTGATA 4727

  scaffold135|s     328425 TTAAAAACACCCTCAACCTCTCCC-TCCTACTTTCAAGAACTCCCTCTCA 328473
                                                   -                         
C rnd-1_family-       4726 TTAAAAACACCCTCAACCTCTCCCCTCCTACTTTCAAGAACTCCCTCTCA 4677

  scaffold135|s     328474 CTACTCATTTGTATCACTGATGTAAAAACACCATCAACCTCTCCCTCCTA 328523
                                                                             
C rnd-1_family-       4676 CTACTCATTTGTATCACTGATGTAAAAACACCATCAACCTCTCCCTCCTA 4627

  scaffold135|s     328524 CTTTCAAGAACTCCCTCTCACAACTGATACAACCCGAAACTCTACCTTCC 328573
                                                                             
C rnd-1_family-       4626 CTTTCAAGAACTCCCTCTCACAACTGATACAACCCGAAACTCTACCTTCC 4577

  scaffold135|s     328574 CAAACTTCAGTATGACGAACAGCTTTGGCACACCACCAAGGATCCCTCGT 328623
                                                                             
C rnd-1_family-       4576 CAAACTTCAGTATGACGAACAGCTTTGGCACACCACCAAGGATCCCTCGT 4527

  scaffold135|s     328624 CACCTCAAGATCACATAATCTATGACAACACATATCTTGCTTCCAAGCGT 328673
                                                                             
C rnd-1_family-       4526 CACCTCAAGATCACATAATCTATGACAACACATATCTTGCTTCCAAGCGT 4477

  scaffold135|s     328674 TTGAATGACATGCAGACTTGCTCCTATTACGTCGGACACGCTTCGGTTTG 328723
                                                         v                   
C rnd-1_family-       4476 TTGAATGACATGCAGACTTGCTCCTATTACCTCGGACACGCTTCGGTTTG 4427

  scaffold135|s     328724 TTTTTGTCATAACACTCCATACATATTGCATATTGGCATAAACCATTTCC 328773
                                                                             
C rnd-1_family-       4426 TTTTTGTCATAACACTCCATACATATTGCATATTGGCATAAACCATTTCC 4377

  scaffold135|s     328774 ACTAACTGCCCTCAAACATGCATAATAAATATCATGCTCCGTAATACAAA 328823
                                                                             
C rnd-1_family-       4376 ACTAACTGCCCTCAAACATGCATAATAAATATCATGCTCCGTAATACAAA 4327

  scaffold135|s     328824 TAGGGTTGTCTCGGTCGTATTGTATGCTTCTCCAGTCTTTGTGATAAATG 328873
                                                                             
C rnd-1_family-       4326 TAGGGTTGTCTCGGTCGTATTGTATGCTTCTCCAGTCTTTGTGATAAATG 4277

  scaffold135|s     328874 GCTCTTTCTTGTTTCTATGGTTTGTTTTGAAAAAA-TGTAATGAAGTAAG 328922
                                                              -              
C rnd-1_family-       4276 GCTCTTTCTTGTTTCTATGGTTTGTTTTGAAAAAAATGTAATGAAGTAAG 4227

  scaffold135|s     328923 CTGGCCATGAAACAGAGACCAAATTAAGGGCCAGTAGAGTGTTCTCACCG 328972
                                      i                              v       
C rnd-1_family-       4226 CTGGCCATGAAGCAGAGACCAAATTAAGGGCCAGTAGAGTGTACTCACCG 4177

  scaffold135|s     328973 TCTATATAGTGTATTGCAGAAATAGTCACAGTGAGCGATCATTAGAGA-- 329020
                                                             i             --
C rnd-1_family-       4176 TCTATATAGTGTATTGCAGAAATAGTCACAGTGAACGATCATTAGAGACA 4127

  scaffold135|s     329021 GGGGGAACATAGCAGGATGCAGAAAAGGGGGGTCCGCTTTCTCACCATGT 329070
                                            i                                
C rnd-1_family-       4126 GGGGGAACATAGCAGGACGCAGAAAAGGGGGGTCCGCTTTCTCACCATGT 4077

  scaffold135|s     329071 CATCATCATACTTCAAACGTTTTGACCAACGATAAAGCAAATGTAAGTAT 329120
                               i                                             
C rnd-1_family-       4076 CATCGTCATACTTCAAACGTTTTGACCAACGATAAAGCAAATGTAAGTAT 4027

  scaffold135|s     329121 AAAAAAGGACTATATCGAACACTTAAGAGGGAGAGATCTCACCTTGTGTG 329170
                                                                             
C rnd-1_family-       4026 AAAAAAGGACTATATCGAACACTTAAGAGGGAGAGATCTCACCTTGTGTG 3977

  scaffold135|s     329171 GAATACACTTCACAGTAACATGAAAAGCTGGTGAGGAAAAGTTTTTA-AA 329219
                                                                          -  
C rnd-1_family-       3976 GAATACACTTCACAGTAACATGAAAAGCTGGTGAGGAAAAGTTTTTACAA 3927

  scaffold135|s     329220 AGGAATGATGTTGTAAGGTTGATACAATGACAACTCACAGGGAGATCATT 329269
                                                          i                  
C rnd-1_family-       3926 AGGAATGATGTTGTAAGGTTGATACAATGACGACTCACAGGGAGATCATT 3877

  scaffold135|s     329270 AAGTGCCTGCCAAAATACATCCGTTGGGTTAAAA-GGAGTTTAATAATAA 329318
                                                             -               
C rnd-1_family-       3876 AAGTGCCTGCCAAAATACATCCGTTGGGTTAAAAAGGAGTTTAATAATAA 3827

  scaffold135|s     329319 GTTTGGCACAATACAGAATTAAGAAGTTCTTTTCACCTTGGTCGTCGAAC 329368
                                                                     i       
C rnd-1_family-       3826 GTTTGGCACAATACAGAATTAAGAAGTTCTTTTCACCTTGGTTGTCGAAC 3777

  scaffold135|s     329369 ATTTCATCTTGAAAAATAGAGACACAAAACAAGTAAGTATCCATTAATTG 329418
                                                                        ---- 
C rnd-1_family-       3776 ATTTCATCTTGAAAAATAGAGACACAAAACAAGTAAGTATCCATT----G 3731

  scaffold135|s     329419 GTATAAAGGTGAGAATACAGTCATCATATCCATCACCTTCTTGCACTCCT 329468
                                                                             
C rnd-1_family-       3730 GTATAAAGGTGAGAATACAGTCATCATATCCATCACCTTCTTGCACTCCT 3681

  scaffold135|s     329469 TGTTGTGGTGGTCAAGAGTCCCCCTCTTTGCATCAACAAAAGAGGTTGGT 329518
                                i                      ?     i               
C rnd-1_family-       3680 TGTTGCGGTGGTCAAGAGTCCCCCTCTTNGCATCGACAAAAGAGGTTGGT 3631

  scaffold135|s     329519 CATTGATCAGCAAATGAGTGAAAAGTGAGCAATCAACAGGAGAGTAAGTA 329568
                                             i                 i             
C rnd-1_family-       3630 CATTGATCAGCAAATGAGCGAAAAGTGAGCAATCAATAGGAGAGTAAGTA 3581

  scaffold135|s     329569 CAACAAGTTT--TTTTTAATCTCATACCTTTGTATCTTTCTTTTGAGACT 329616
                                     --     v            i                   
C rnd-1_family-       3580 CAACAAGTTTGGTTTTTTATCTCATACCTTCGTATCTTTCTTTTGAGACT 3531

  scaffold135|s     329617 ACATTTCATGGTAAGTTGGGCATTTTTATCACTGATCGTGCCACACATCA 329666
                                   ?                                         
C rnd-1_family-       3530 ACATTTCANGGTAAGTTGGGCATTTTTATCACTGATCGTGCCACACATCA 3481

  scaffold135|s     329667 AACAAAGCATTTCACGCACCTTATCATTCCTCTCGTTGCATTCGTTGCGA 329716
                                                                         i   
C rnd-1_family-       3480 AACAAAGCATTTCACGCACCTTATCATTCCTCTCGTTGCATTCGTTACGA 3431

  scaffold135|s     329717 TCTTTCTTTTTAGCAATGACGAGAGAATCTTTCTTCTTGGTCCGAGTAGG 329766
                                                                             
C rnd-1_family-       3430 TCTTTCTTTTTAGCAATGACGAGAGAATCTTTCTTCTTGGTCCGAGTAGG 3381

  scaffold135|s     329767 ACATGCTTTCTGGTTGGGCCGTGGTTTT-CATGACATGAATGTATCTCTC 329815
                                              v        -                     
C rnd-1_family-       3380 ACATGCTTTCTGGTTGGGCGGTGGTTTTTCATGACATGAATGTATCTCTC 3331

  scaffold135|s     329816 CACCATCGGTCCTCCTCGTCAAACTACTTTCCATCCCTGTGATAGATTTG 329865
                                  v            i                             
C rnd-1_family-       3330 CACCATCTGTCCTCCTCGTCGAACTACTTTCCATCCCTGTGATAGATTTG 3281

  scaffold135|s     329866 TCTTTGCAGGACTTCTTTGAGGATGACTTGGTGGGATGACGCGCTGCAAC 329915
                                                                             
C rnd-1_family-       3280 TCTTTGCAGGACTTCTTTGAGGATGACTTGGTGGGATGACGCGCTGCAAC 3231

  scaffold135|s     329916 CGTTTTCATAACTATTGTTGTTTTT-CTTTGCTAGCTGCAGGCTTCTCCA 329964
                                                    -                        
C rnd-1_family-       3230 CGTTTTCATAACTATTGTTGTTTTTTCTTTGCTAGCTGCAGGCTTCTCCA 3181

  scaffold135|s     329965 GATCTATCCCAGTCGTCTTCGTTGGCGTAATCTTCCTCACTTTGATCAAT 330014
                                                   i   v                  i  
C rnd-1_family-       3180 GATCTATCCCAGTCGTCTTCGTTGACGTTATCTTCCTCACTTTGATCGAT 3131

  scaffold135|s     330015 GTCTCTTTATCTTTCTTACCATCCCAATATCTCTTGGCAAGGTTCTCCGC 330064
                                                              i              
C rnd-1_family-       3130 GTCTCTTTATCTTTCTTACCATCCCAATATCTCTTAGCAAGGTTCTCCGC 3081

  scaffold135|s     330065 TTCTTCTCCTGTTGGGTAAAACCAGGAATGCGGTTT-GTAGTATTGG-GT 330112
                                                               -          -  
C rnd-1_family-       3080 TTCTTCTCCTGTTGGGTAAAACCAGGAATGCGGTTTTGTAGTATTGGAGT 3031

  scaffold135|s     330113 GACAGAACCACTCGAAAACAAAGAAGAAATGCAGTACTTACTCAGTGGGC 330162
                                                                             
C rnd-1_family-       3030 GACAGAACCACTCGAAAACAAAGAAGAAATGCAGTACTTACTCAGTGGGC 2981

  scaffold135|s     330163 CATTGAAGGTATCAATTTTTTCCCATGTACTATCTACGTATCCTTTCCAT 330212
                                                                             
C rnd-1_family-       2980 CATTGAAGGTATCAATTTTTTCCCATGTACTATCTACGTATCCTTTCCAT 2931

  scaffold135|s     330213 GTAGTAAGGTATTCCAACTCTCCAGTATCACACTCCCTCACATCCGAAAG 330262
                                                                             
C rnd-1_family-       2930 GTAGTAAGGTATTCCAACTCTCCAGTATCACACTCCCTCACATCCGAAAG 2881

  scaffold135|s     330263 CTTATCCACATCATACTCATGCTCCTCTTCTAGCAACTGCAGGTACTTTT 330312
                                             v                               
C rnd-1_family-       2880 CTTATCCACATCATACTCCTGCTCCTCTTCTAGCAACTGCAGGTACTTTT 2831

  scaffold135|s     330313 GTGCAACATCTTTCGATATTTCATCGATGCTTGCACCATCCGAGGTAGCT 330362
                                                                   v         
C rnd-1_family-       2830 GTGCAACATCTTTCGATATTTCATCGATGCTTGCACCATCGGAGGTAGCT 2781

  scaffold135|s     330363 TTG-CGGAATGAAAGACAGCAATTAAGAATATGATCTGCATAGACATACA 330411
                              -                                              
C rnd-1_family-       2780 TTGACGGAATGAAAGACAGCAATTAAGAATATGATCTGCATAGACATACA 2731

  scaffold135|s     330412 ACAGCATCATTGTACTCACTACCGTTTTCAATTCTCTCTTTCTTCCGCTT 330461
                                v  v                                         
C rnd-1_family-       2730 ACAGCCTCCTTGTACTCACTACCGTTTTCAATTCTCTCTTTCTTCCGCTT 2681

  scaffold135|s     330462 TTCCATATTTTTATTTTTT-GTTGCCGCTGGTTCTTGAGTTTATCTCTCA 330510
                                              -                              
C rnd-1_family-       2680 TTCCATATTTTTATTTTTTTGTTGCCGCTGGTTCTTGAGTTTATCTCTCA 2631

  scaffold135|s     330511 TCAATTGCAATTGTTTGTCCGACTCTTTAAAGTGGTGTGCATTCCTCAAA 330560
                                              v                 i            
C rnd-1_family-       2630 TCAATTGCAATTGTTTGTCGGACTCTTTAAAGTGGTGCGCATTCCTCAAA 2581

  scaffold135|s     330561 ACGTTTAGTCCCCTCTTCTTTTCGTCTGGGGATGTTATGTAGCAAATAAT 330610
                                    v                                    i   
C rnd-1_family-       2580 ACGTTTAGTGCCCTCTTCTTTTCGTCTGGGGATGTTATGTAGCAAACAAT 2531

  scaffold135|s     330611 GTTGTTGTAAGTCCTCATTTCAGACAATGTAATCTAAGCAACGAATACAC 330660
                                                      v                      
C rnd-1_family-       2530 GTTGTTGTAAGTCCTCATTTCAGACAAGGTAATCTAAGCAACGAATACAC 2481

  scaffold135|s     330661 TCACAACTACTTTGATGCCGATTGCCTATCCTAGTTGTTAGCCATCCCTG 330710
                                                                             
C rnd-1_family-       2480 TCACAACTACTTTGATGCCGATTGCCTATCCTAGTTGTTAGCCATCCCTG 2431

  scaffold135|s     330711 ATATTGTTCAATCCACTCTTGCTCAATGTCAGAGCCATCCTTATCCTTAA 330760
                                                                             
C rnd-1_family-       2430 ATATTGTTCAATCCACTCTTGCTCAATGTCAGAGCCATCCTTATCCTTAA 2381

  scaffold135|s     330761 TAACGCGACGTGATACTGCATCACAGGGAGAATGTGAATCTGTGGCAACC 330810
                                                         i                   
C rnd-1_family-       2380 TAACGCGACGTGATACTGCATCACAGGGAGGATGTGAATCTGTGGCAACC 2331

  scaffold135|s     330811 GGATTGTCCGTTT-TTGATGTTCGACAGACTTCAGATACCTATGAGTCTT 330859
                                i       -                                    
C rnd-1_family-       2330 GGATTATCCGTTTCTTGATGTTCGACAGACTTCAGATACCTATGAGTCTT 2281

  scaffold135|s     330860 ATCAAATGATTGTTGTGACGCATCATCATGGATTGATATTGGAGGTATTG 330909
                                                                             
C rnd-1_family-       2280 ATCAAATGATTGTTGTGACGCATCATCATGGATTGATATTGGAGGTATTG 2231

  scaffold135|s     330910 TGGGGCAATAACTAGGATATTCATTCCTGTGCGAATTATACAAACCACGT 330959
                                                                             
C rnd-1_family-       2230 TGGGGCAATAACTAGGATATTCATTCCTGTGCGAATTATACAAACCACGT 2181

  scaffold135|s     330960 TTTGAAGCAAATGGAGAAGGAGGATGAATGTTTTCCTCTATCATTCCTTG 331009
                                   ?                   i           v         
C rnd-1_family-       2180 TTTGAAGCNAATGGAGAAGGAGGATGAACGTTTTCCTCTAACATTCCTTG 2131

  scaffold135|s     331010 AGGTGGATGATGTCTTTGCCTAGAAGGTTCATTGGCATATCCTGCTGAAT 331059
                                               ?                             
C rnd-1_family-       2130 AGGTGGATGATGTCTTTGCCNAGAAGGTTCATTGGCATATCCTGCTGAAT 2081

  scaffold135|s     331060 GATTAACCTGGGAGATATTAGGGAATGTGAGCTTATTAGTTTCACTCTTG 331109
                                                                             
C rnd-1_family-       2080 GATTAACCTGGGAGATATTAGGGAATGTGAGCTTATTAGTTTCACTCTTG 2031

  scaffold135|s     331110 ACATAAGAAGTGACAGGCCTAGGTACCGCTTTCAAGGGACCATCACTTGT 331159
                                                                             
C rnd-1_family-       2030 ACATAAGAAGTGACAGGCCTAGGTACCGCTTTCAAGGGACCATCACTTGT 1981

  scaffold135|s     331160 GTTCCAGAACGCCTCCCC-ATTTTCCAGCAAAACTCCTCTCGAGAATTTG 331208
                                             -                             i 
C rnd-1_family-       1980 GTTCCAGAACGCCTCCCCCATTTTCCAGCAAAACTCCTCTCGAGAATTCG 1931

  scaffold135|s     331209 ACTCCTCCTTTATATTGCGAATCAACTCCTCCGTCATGCTATTGTCCGAA 331258
                                                          i                  
C rnd-1_family-       1930 ACTCCTCCTTTATATTGCGAATCAACTCCTCTGTCATGCTATTGTCCGAA 1881

  scaffold135|s     331259 ATTCCTTTAATAGAAGCAAGATAACCTCTAAAAATGTGTCGTTCTACAAA 331308
                                                                   ?         
C rnd-1_family-       1880 ATTCCTTTAATAGAAGCAAGATAACCTCTAAAAATGTGTCNTTCTACAAA 1831

  scaffold135|s     331309 GATTTCCTTCTTTTCCCAATACAGATCTGCACTCTCTCCAAAAAGCGGTT 331358
                                                                       -     
C rnd-1_family-       1830 GATTTCCTTCTTTTCCCAATACAGATCTGCACTCTCTCCAAAAA-CGGTT 1782

  scaffold135|s     331359 TT-GTTTTATATTGCTTCTTATCATACCACACTTTCCCCACCTGTCGCAA 331407
                             -                          v                    
C rnd-1_family-       1781 TTTGTTTTATATTGCTTCTTATCATACCAAACTTTCCCCACCTGTCGCAA 1732

  scaffold135|s     331408 CATGACCCTTCTAAATCTGTTGTTCATCACTGCTAACCTTGTGTCAACCA 331457
                                                                             
C rnd-1_family-       1731 CATGACCCTTCTAAATCTGTTGTTCATCACTGCTAACCTTGTGTCAACCA 1682

  scaffold135|s     331458 GAATGGAATATACAAAGTTTTGATTTTGAGGATAAATTGGGATTTTGATT 331507
                                                                            v
C rnd-1_family-       1681 GAATGGAATATACAAAGTTTTGATTTTGAGGATAAATTGGGATTTTGATG 1632

  scaffold135|s     331508 GAGTACTCCTCTTCAATGATCCTAACAGCTTTACGAAACCAGTCGAAGTC 331557
                                           i                           i     
C rnd-1_family-       1631 GAGTACTCCTCTTCAACGATCCTAACAGCTTTACGAAACCAGTCAAAGTC 1582

  scaffold135|s     331558 ATAAGCGAGCGGATACTTCATAAACAAGAGACACATTCGAAGGTACTCAT 331607
                               i   i                                         
C rnd-1_family-       1581 ATAAACGAACGGATACTTCATAAACAAGAGACACATTCGAAGGTACTCAT 1532

  scaffold135|s     331608 CAGAATACTCGGTTGAGCTCTTCAAGACAGCATCCTGAATTTGAGATATC 331657
                                                                             
C rnd-1_family-       1531 CAGAATACTCGGTTGAGCTCTTCAAGACAGCATCCTGAATTTGAGATATC 1482

  scaffold135|s     331658 ATGTCACCAGCTTTTGCTCTGTTGTAGCTCAGATTAAATCTTAAACACAG 331707
                                                                             
C rnd-1_family-       1481 ATGTCACCAGCTTTTGCTCTGTTGTAGCTCAGATTAAATCTTAAACACAG 1432

  scaffold135|s     331708 C-TTTTGTAGTATTCAAGTAAGCAGTCCGATATTGTGTTGGAAGTGAACT 331756
                            -          i                                     
C rnd-1_family-       1431 CTTTTTGTAGTACTCAAGTAAGCAGTCCGATATTGTGTTGGAAGTGAACT 1382

  scaffold135|s     331757 CGTGAACTTTGAGCAGGATAGTGAAGAAACTAACTGAGTCAATTTCAGAA 331806
                                                                             
C rnd-1_family-       1381 CGTGAACTTTGAGCAGGATAGTGAAGAAACTAACTGAGTCAATTTCAGAA 1332

  scaffold135|s     331807 GGGTTTTCCTTTGGCAGCATTTTGTCAAAGCACCTAGCGTACTTCCACTT 331856
                                                             ?               
C rnd-1_family-       1331 GGGTTTTCCTTTGGCAGCATTTTGTCAAAGCACCNAGCGTACTTCCACTT 1282

  scaffold135|s     331857 TCTTCTTGCCCAATCTGTGCTAAGCAGAGTTATTTTCCCAGGGACAAGAT 331906
                                                                             
C rnd-1_family-       1281 TCTTCTTGCCCAATCTGTGCTAAGCAGAGTTATTTTCCCAGGGACAAGAT 1232

  scaffold135|s     331907 CTTTGTCGACCTCTGGATGGGAATACCTTGCATCGCTGGAAATACTGGAA 331956
                                                                             
C rnd-1_family-       1231 CTTTGTCGACCTCTGGATGGGAATACCTTGCATCGCTGGAAATACTGGAA 1182

  scaffold135|s     331957 ATGTCGCAAACATAATCATTCACAGAGGATGTTATAACCTCTGGTTTGTT 332006
                                                                             
C rnd-1_family-       1181 ATGTCGCAAACATAATCATTCACAGAGGATGTTATAACCTCTGGTTTGTT 1132

  scaffold135|s     332007 ATGCATTGACATCTCTCGACTGTGATGTGTAGGCGTATTCAAAAACTCGT 332056
                                                          v                  
C rnd-1_family-       1131 ATGCATTGACATCTCTCGACTGTGATGTGTACGCGTATTCAAAAACTCGT 1082

  scaffold135|s     332057 CAGCAGCAGCACTGCAATTCAATTCTGAATCATTTTCATGTTCGTTGACA 332106
                                                                             
C rnd-1_family-       1081 CAGCAGCAGCACTGCAATTCAATTCTGAATCATTTTCATGTTCGTTGACA 1032

  scaffold135|s     332107 ACGTTCCAAAGCCTCTCGTCCGTGGAATGAGATGAAGTGCATTTATCAAC 332156
                                      i                                      
C rnd-1_family-       1031 ACGTTCCAAAGTCTCTCGTCCGTGGAATGAGATGAAGTGCATTTATCAAC 982

  scaffold135|s     332157 AGGTGTGTCCATCTGTGCTTCATTCGG-CCGGGCTTACATGATCGTTTAT 332205
                                                      -                      
C rnd-1_family-        981 AGGTGTGTCCATCTGTGCTTCATTCGGCCCGGGCTTACATGATCGTTTAT 932

  scaffold135|s     332206 TCTCGGCTACAGGATATGGAGCCGATTCACCTTCGGGTTTCTTTGTTGAC 332255
                                                                             
C rnd-1_family-        931 TCTCGGCTACAGGATATGGAGCCGATTCACCTTCGGGTTTCTTTGTTGAC 882

  scaffold135|s     332256 AGTGGATTGATACTGTTTATACTTGGATGGTGTGATCTCGCCTCCAAAGA 332305
                                                                             
C rnd-1_family-        881 AGTGGATTGATACTGTTTATACTTGGATGGTGTGATCTCGCCTCCAAAGA 832

  scaffold135|s     332306 AGGCGATTCCGTAGTGTATCTCAACACGGTATTGTACTTAGAGATCTGAC 332355
                           ?                                                 
C rnd-1_family-        831 NGGCGATTCCGTAGTGTATCTCAACACGGTATTGTACTTAGAGATCTGAC 782

  scaffold135|s     332356 TGCCTGAGGGTGTCAATAAGTTAGCCCCCAAACGCTGGTTTCCTGCAGTC 332405
                                                                             
C rnd-1_family-        781 TGCCTGAGGGTGTCAATAAGTTAGCCCCCAAACGCTGGTTTCCTGCAGTC 732

  scaffold135|s     332406 ATCCCATAAATCCTCGTTGCTGCGATGCCCACGTCACTTGAATGTCTGGG 332455
                                                                             
C rnd-1_family-        731 ATCCCATAAATCCTCGTTGCTGCGATGCCCACGTCACTTGAATGTCTGGG 682

  scaffold135|s     332456 TTTGTAATCCCCCCTGCTAACTGAACTCTTGTCACAATCTTCACCATAAC 332505
                                                                             
C rnd-1_family-        681 TTTGTAATCCCCCCTGCTAACTGAACTCTTGTCACAATCTTCACCATAAC 632

  scaffold135|s     332506 TTCT-CCGGTGTCGTTGAAAGATGCATGGAATATGGAGCGTTGACATAGG 332554
                               -                                i            
C rnd-1_family-        631 TTCTCCCGGTGTCGTTGAAAGATGCATGGAATATGGAACGTTGACATAGG 582

  scaffold135|s     332555 GGAGGTTTCATACCCCACGATGATAAAAATGGAAGCTTATTCTGATAATG 332604
                                                                             
C rnd-1_family-        581 GGAGGTTTCATACCCCACGATGATAAAAATGGAAGCTTATTCTGATAATG 532

  scaffold135|s     332605 AACATGAGATAGCGGATTGGCTTCGTTCTGATTTGGATTAGAAATGGAGA 332654
                                      i                                      
C rnd-1_family-        531 AACATGAGATAACGGATTGGCTTCGTTCTGATTTGGATTAGAAATGGAGA 482

  scaffold135|s     332655 AAGACTGATTGCTATTTTCATTGATGGTATGAGGCAAACAATCAGGTTCA 332704
                                                                             
C rnd-1_family-        481 AAGACTGATTGCTATTTTCATTGATGGTATGAGGCAAACAATCAGGTTCA 432

  scaffold135|s     332705 AGTTTATAGTGGGGTGGATCAAAATGGATGGGACTTGATCGAAAGGAATA 332754
                                                                             
C rnd-1_family-        431 AGTTTATAGTGGGGTGGATCAAAATGGATGGGACTTGATCGAAAGGAATA 382

  scaffold135|s     332755 TTCGTGACTCGGTGGGCGAGCATTCTCGAGATTCGAACAGCTGTGATTAT 332804
                                                                             
C rnd-1_family-        381 TTCGTGACTCGGTGGGCGAGCATTCTCGAGATTCGAACAGCTGTGATTAT 332

  scaffold135|s     332805 GTAGATTGTGCTGACGAGGCGCACTTCTTGTACTATGTAGAGTACCGATT 332854
                                             i                               
C rnd-1_family-        331 GTAGATTGTGCTGACGAGACGCACTTCTTGTACTATGTAGAGTACCGATT 282

  scaffold135|s     332855 GAGCTATTTCCATCATGAAGGATGGCATGATAGCTGCTTCGAGGCTTATC 332904
                                                                             
C rnd-1_family-        281 GAGCTATTTCCATCATGAAGGATGGCATGATAGCTGCTTCGAGGCTTATC 232

  scaffold135|s     332905 AGGATACATCACATTCTGGAAAAGAGGCGGGTACAT-GGGGGTCCCTGGG 332953
                                                     i         -        i    
C rnd-1_family-        231 AGGATACATCACATTCTGGAAAAGAGACGGGTACATGGGGGGTCCTTGGG 182

  scaffold135|s     332954 TGATACCTTCTCTGTTCGACAGACTTCGTAGGGCGTTTGGTTCCATCACG 333003
                                                       v   i      i          
C rnd-1_family-        181 TGATACCTTCTCTGTTCGACAGACTTCGGAGGACGTTTGATTCCATCACG 132

  scaffold135|s     333004 TTCT-CCGCGCCCATGACTTGGGAGGGTTTGAACTGAAATGACATTCATT 333052
                               -                                        i    
C rnd-1_family-        131 TTCTCCCGCGCCCATGACTTGGGAGGGTTTGAACTGAAATGACATCCATT 82

  scaffold135|s     333053 AATTTCAGATGGATGTAAAGTTGGCGCGTCAATGTGACGCCTTGCCTCAA 333102
                            v                                                
C rnd-1_family-         81 ATTTTCAGATGGATGTAAAGTTGGCGCGTCAATGTGACGCCTTGCCTCAA 32

  scaffold135|s     333103 ATTGACAGTTCGTCTGAGATCGTTGAGTTGC 333133
                                          v               
C rnd-1_family-         31 ATTGACAGTTCGTCTCAGATCGTTGAGTTGC 1

Matrix = 20p43g.matrix
Kimura (with divCpGMod) = 1.16
Transitions / transversions = 1.72 (50/29)
Gap_init rate = 0.01 (30 / 5453), avg. gap size = 1.10 (33 / 30)

18684 1.06 1.00 0.52 scaffold135|size786999 332121 334212 (450616) C rnd-1_family-1040#Unknown (0) 2102 1 m_b922s001i86 24125

  scaffold135|s     332121 CTCGTCCGTGGAATGAGATGAAGTGCATTTATCAACAGGTGTGTCCATCT 332170
                                                                             
C rnd-1_family-       2102 CTCGTCCGTGGAATGAGATGAAGTGCATTTATCAACAGGTGTGTCCATCT 2053

  scaffold135|s     332171 GTGCTTCATTCGGCC-GGGCTTACATGATCGTTTATTCTCGGCTACAGGA 332219
                                          -                                  
C rnd-1_family-       2052 GTGCTTCATTCGGCCCGGGCTTACATGATCGTTTATTCTCGGCTACAGGA 2003

  scaffold135|s     332220 TATGGAGCCGATTCACCTTCGGGTTTCTTTGTTGACAGTGGATTGATACT 332269
                                                                             
C rnd-1_family-       2002 TATGGAGCCGATTCACCTTCGGGTTTCTTTGTTGACAGTGGATTGATACT 1953

  scaffold135|s     332270 GTTTATACTTGGATGGTGTGATCTCGCCTCCAAAGAAGGCGATTCCGTAG 332319
                                                               ?             
C rnd-1_family-       1952 GTTTATACTTGGATGGTGTGATCTCGCCTCCAAAGANGGCGATTCCGTAG 1903

  scaffold135|s     332320 TGTATCTCAACACGGTATTGTACTTAGAGATCTGACTGCCTGAGGGTGTC 332369
                                                                             
C rnd-1_family-       1902 TGTATCTCAACACGGTATTGTACTTAGAGATCTGACTGCCTGAGGGTGTC 1853

  scaffold135|s     332370 AATAAGTTAGCCCCCAAACGCTGGTTTCCTGCAGTCATCCCATAAATCCT 332419
                                                                             
C rnd-1_family-       1852 AATAAGTTAGCCCCCAAACGCTGGTTTCCTGCAGTCATCCCATAAATCCT 1803

  scaffold135|s     332420 CGTTGCTGCGATGCCCACGTCACTTGAATGTCTGGGTTTGTAATCCCCCC 332469
                                                                             
C rnd-1_family-       1802 CGTTGCTGCGATGCCCACGTCACTTGAATGTCTGGGTTTGTAATCCCCCC 1753

  scaffold135|s     332470 TGCTAACTGAACTCTTGTCACAATCTTCACCATAACTTCTCC-GGTGTCG 332518
                                                                     -       
C rnd-1_family-       1752 TGCTAACTGAACTCTTGTCACAATCTTCACCATAACTTCTCCCGGTGTCG 1703

  scaffold135|s     332519 TTGAAAGATGCATGGAATATGGAGCGTTGACATAGGGGAGGTTTCATACC 332568
                                                  i                          
C rnd-1_family-       1702 TTGAAAGATGCATGGAATATGGAACGTTGACATAGGGGAGGTTTCATACC 1653

  scaffold135|s     332569 CCACGATGATAAAAATGGAAGCTTATTCTGATAATGAACATGAGATAGCG 332618
                                                                          i  
C rnd-1_family-       1652 CCACGATGATAAAAATGGAAGCTTATTCTGATAATGAACATGAGATAACG 1603

  scaffold135|s     332619 GATTGGCTTCGTTCTGATTTGGATTAGAAATGGAGAAAGACTGATTGCTA 332668
                                                                             
C rnd-1_family-       1602 GATTGGCTTCGTTCTGATTTGGATTAGAAATGGAGAAAGACTGATTGCTA 1553

  scaffold135|s     332669 TTTTCATTGATGGTATGAGGCAAACAATCAGGTTCAAGTTTATAGTGGGG 332718
                                                                             
C rnd-1_family-       1552 TTTTCATTGATGGTATGAGGCAAACAATCAGGTTCAAGTTTATAGTGGGG 1503

  scaffold135|s     332719 TGGATCAAAATGGATGGGACTTGATCGAAAGGAATATTCGTGACTCGGTG 332768
                                                                             
C rnd-1_family-       1502 TGGATCAAAATGGATGGGACTTGATCGAAAGGAATATTCGTGACTCGGTG 1453

  scaffold135|s     332769 GGCGAGCATTCTCGAGATTCGAACAGCTGTGATTATGTAGATTGTGCTGA 332818
                                                                             
C rnd-1_family-       1452 GGCGAGCATTCTCGAGATTCGAACAGCTGTGATTATGTAGATTGTGCTGA 1403

  scaffold135|s     332819 CGAGGCGCACTTCTTGTACTATGTAGAGTACCGATTGAGCTATTTCCATC 332868
                               i                                             
C rnd-1_family-       1402 CGAGACGCACTTCTTGTACTATGTAGAGTACCGATTGAGCTATTTCCATC 1353

  scaffold135|s     332869 ATGAAGGATGGCATGATAGCTGCTTCGAGGCTTATCAGGATACATCACAT 332918
                                                                             
C rnd-1_family-       1352 ATGAAGGATGGCATGATAGCTGCTTCGAGGCTTATCAGGATACATCACAT 1303

  scaffold135|s     332919 TCTGGAAAAGAGGCGGGTACATGGGGG--TCCCTGGGTGATACCTTCTCT 332966
                                       i              --   i                 
C rnd-1_family-       1302 TCTGGAAAAGAGACGGGTACATGGGGGGGTCCTTGGGTGATACCTTCTCT 1253

  scaffold135|s     332967 GTTCGACAGACTTCGTAGGGCGTTTGGTTCCATCACGTTCTCC-GCGCCC 333015
                                          v   i      i                -      
C rnd-1_family-       1252 GTTCGACAGACTTCGGAGGACGTTTGATTCCATCACGTTCTCCCGCGCCC 1203

  scaffold135|s     333016 ATGACTTGGGAGGGTTTGAACTGAAATGACATTCATTAATTTCAGATGGA 333065
                                                           i     v           
C rnd-1_family-       1202 ATGACTTGGGAGGGTTTGAACTGAAATGACATCCATTATTTTCAGATGGA 1153

  scaffold135|s     333066 TGTAAAGTTGGCGCGTCAATGTGACGCCTTGCCTCAAATTGACAGTTCGT 333115
                                                                             
C rnd-1_family-       1152 TGTAAAGTTGGCGCGTCAATGTGACGCCTTGCCTCAAATTGACAGTTCGT 1103

  scaffold135|s     333116 CTGAGATCGTTGAGTTGC-GGAGTGTGTTTGGAAGGCGACACATTGGTGG 333164
                             v               -    i      v                   
C rnd-1_family-       1102 CTCAGATCGTTGAGTTGCCGGAGCGTGTTTTGAAGGCGACACATTGGTGG 1053

  scaffold135|s     333165 AATTAATTTGCATACAATTAGATCCCCC---AAATTTGCCTCGTCCCAAA 333211
                                                       ---                   
C rnd-1_family-       1052 AATTAATTTGCATACAATTAGATCCCCCCCCAAATTTGCCTCGTCCCAAA 1003

  scaffold135|s     333212 TGGTTGGACATTCCGATGGCTGCACTGACTTGTCAACGGGCAGAACAACG 333261
                                                                             
C rnd-1_family-       1002 TGGTTGGACATTCCGATGGCTGCACTGACTTGTCAACGGGCAGAACAACG 953

  scaffold135|s     333262 GCATCATCATCGTCGGCCTCCATTTGAAGAAGAGTGGGG--AAAGCCG-G 333308
                                 v                                --       - 
C rnd-1_family-        952 GCATCAGCATCGTCGGCCTCCATTTGAAGAAGAGTGGGGGGAAAGCCGAG 903

  scaffold135|s     333309 CGCTCCACGTGGTATCCCGATGTTTGGTGGAAGGGAGGGTGGGGAGGGCA 333358
                                           i      v                 v        
C rnd-1_family-        902 CGCTCCACGTGGTATCTCGATGTGTGGTGGAAGGGAGGGTGCGGAGGGCA 853

  scaffold135|s     333359 CAGTATTTTTTGGCAGGGTGTTGGTAATAAGGCATTGGCCACAGTGTGTT 333408
                                                                             
C rnd-1_family-        852 CAGTATTTTTTGGCAGGGTGTTGGTAATAAGGCATTGGCCACAGTGTGTT 803

  scaffold135|s     333409 CAGATGCAGGAGGGTGAGAATGAGATCATTCTTTGCTTGAATACAGATGG 333458
                                                                             
C rnd-1_family-        802 CAGATGCAGGAGGGTGAGAATGAGATCATTCTTTGCTTGAATACAGATGG 753

  scaffold135|s     333459 ATCAACGGACAAATAATGCGGTGATGGAGGAGATAGAGTACCATAATAAT 333508
                                                   i                         
C rnd-1_family-        752 ATCAACGGACAAATAATGCGGTGACGGAGGAGATAGAGTACCATAATAAT 703

  scaffold135|s     333509 ATGAGTGAAAGTATTGTACATATTCCTAACATGGGACTCAGTATCACAAG 333558
                                                                             
C rnd-1_family-        702 ATGAGTGAAAGTATTGTACATATTCCTAACATGGGACTCAGTATCACAAG 653

  scaffold135|s     333559 TTACTTTCTCACATAGGAATTGGATGAAAAATAATAGTTTCTCTACTTTT 333608
                                                                             
C rnd-1_family-        652 TTACTTTCTCACATAGGAATTGGATGAAAAATAATAGTTTCTCTACTTTT 603

  scaffold135|s     333609 AGGTGTGCTACATACCTTCA-------ATCTGAAATTGTCCATTACACAT 333651
                                               -------                       
C rnd-1_family-        602 AGGTGTGCTACATACCTTCATCCCTGAATCTGAAATTGTCCATTACACAT 553

  scaffold135|s     333652 TCATGCATATCTCATCCCAAATACAGTCCCTAATATTTAAACCCAAACCA 333701
                                    v                                        
C rnd-1_family-        552 TCATGCATAACTCATCCCAAATACAGTCCCTAATATTTAAACCCAAACCA 503

  scaffold135|s     333702 ATGCGGTTGCCCACCAGGGCATTTTTGGCATCATAACAATCAGATAACAA 333751
                                             v                       --------
C rnd-1_family-        502 ATGCGGTTGCCCACCAGGTCATTTTTGGCATCATAACAATCA-------- 461

  scaffold135|s     333752 TCACAGTGTATATTATAACA--ATATTTTACAACACTTAAATAACAACTA 333799
                           ---                 --                            
C rnd-1_family-        460 ---CAGTGTATATTATAACACAATATTTTACAACACTTAAATAACAACTA 414

  scaffold135|s     333800 CCCTACAACTCAACAACACTTCTCGTTTATTTCCGAAGTAGTTTATGATA 333849
                                                            v                
C rnd-1_family-        413 CCCTACAACTCAACAACACTTCTCGTTTATTTCGGAAGTAGTTTATGATA 364

  scaffold135|s     333850 ATGTTCAACGTCCCCCATCACCATGTTCTGCAAGGAAAGCTCTGGATATT 333899
                                                                             
C rnd-1_family-        363 ATGTTCAACGTCCCCCATCACCATGTTCTGCAAGGAAAGCTCTGGATATT 314

  scaffold135|s     333900 GTTTTGGCACATTTACATTTTTTGCCAAGCATACTGCAAATTTCAATCCA 333949
                                                 i                           
C rnd-1_family-        313 GTTTTGGCACATTTACATTTTTCGCCAAGCATACTGCAAATTTCAATCCA 264

  scaffold135|s     333950 TTGTTCAGATCCTGGACATGTCTGCGAATAAATCCCTTTGTCAGTTTTTT 333999
                                                                             
C rnd-1_family-        263 TTGTTCAGATCCTGGACATGTCTGCGAATAAATCCCTTTGTCAGTTTTTT 214

  scaffold135|s     334000 TCCAGGAAAGAATGCAAACGCGTTAAATTTTGTTTGTGAATCTTCACCAC 334049
                                                                             
C rnd-1_family-        213 TCCAGGAAAGAATGCAAACGCGTTAAATTTTGTTTGTGAATCTTCACCAC 164

  scaffold135|s     334050 AGCACCAGGTCATGTTATCCTTTGTAAATTGCATTGCTTGTAGCTGTGGA 334099
                                                                             
C rnd-1_family-        163 AGCACCAGGTCATGTTATCCTTTGTAAATTGCATTGCTTGTAGCTGTGGA 114

  scaffold135|s     334100 TGGGCACCTTCGACAATGGAAATTTTAAGCTCAACAGTTCCAGGGGTGAA 334149
                                                                             
C rnd-1_family-        113 TGGGCACCTTCGACAATGGAAATTTTAAGCTCAACAGTTCCAGGGGTGAA 64

  scaffold135|s     334150 GTATGGACAGAGACCTACTATGTGACTGTATTGAGTCACATCATTGCCAA 334199
                                                                             
C rnd-1_family-         63 GTATGGACAGAGACCTACTATGTGACTGTATTGAGTCACATCATTGCCAA 14

  scaffold135|s     334200 ATGACATCTTCAT 334212
                                        
C rnd-1_family-         13 ATGACATCTTCAT 1

Matrix = 20p43g.matrix
Kimura (with divCpGMod) = 0.93
Transitions / transversions = 1.20 (12/10)
Gap_init rate = 0.01 (21 / 2091), avg. gap size = 1.52 (32 / 21)

8446 1.36 0.41 1.14 scaffold135|size786999 333629 334599 (450229) C rnd-1_family-1163#Unknown (6) 3076 2113 m_b922s001i87 24125

  scaffold135|s     333629 ATCTGAAATTGTCCATTACACATTCATGCATATCTCATCCCAAATACAGT 333678
                                                           v                 
C rnd-1_family-       3076 ATCTGAAATTGTCCATTACACATTCATGCATAACTCATCCCAAATACAGT 3027

  scaffold135|s     333679 CCCTAATATTTAAACCCAAACCAATGCGGTTGCCCACCAGGGCATTTTTG 333728
                                                                    v        
C rnd-1_family-       3026 CCCTAATATTTAAACCCAAACCAATGCGGTTGCCCACCAGGTCATTTTTG 2977

  scaffold135|s     333729 GCATCATAACAATCAGATAACAATCACAGTGTATATTATAACA--ATATT 333776
                                          -----------                 --     
C rnd-1_family-       2976 GCATCATAACAATCA-----------CAGTGTATATTATAACACAATATT 2938

  scaffold135|s     333777 TTACAACACTTAAATAACAACTACCCTACAACTCAACAACACTTCTCGTT 333826
                                                                             
C rnd-1_family-       2937 TTACAACACTTAAATAACAACTACCCTACAACTCAACAACACTTCTCGTT 2888

  scaffold135|s     333827 TATTTCCGAAGTAGTTTATGATAATGTTCAACGTCCCCCATCACCATGTT 333876
                                 v                                           
C rnd-1_family-       2887 TATTTCGGAAGTAGTTTATGATAATGTTCAACGTCCCCCATCACCATGTT 2838

  scaffold135|s     333877 CTGCAAGGAAAGCTCTGGATATTGTTTTGGCACATTTACATTTTTTGCCA 333926
                                                                        i    
C rnd-1_family-       2837 CTGCAAGGAAAGCTCTGGATATTGTTTTGGCACATTTACATTTTTCGCCA 2788

  scaffold135|s     333927 AGCATACTGCAAATTTCAATCCATTGTTCAGATCCTGGACATGTCTGCGA 333976
                                                                             
C rnd-1_family-       2787 AGCATACTGCAAATTTCAATCCATTGTTCAGATCCTGGACATGTCTGCGA 2738

  scaffold135|s     333977 ATAAATCCCTTTGTCAGTTTTTTTCCAGGAAAGAATGCAAACGCGTTAAA 334026
                                                                             
C rnd-1_family-       2737 ATAAATCCCTTTGTCAGTTTTTTTCCAGGAAAGAATGCAAACGCGTTAAA 2688

  scaffold135|s     334027 TTTTGTTTGTGAATCTTCACCACAGCACCAGGTCATGTTATCCTTTGTAA 334076
                                                                             
C rnd-1_family-       2687 TTTTGTTTGTGAATCTTCACCACAGCACCAGGTCATGTTATCCTTTGTAA 2638

  scaffold135|s     334077 ATTGCATTGCTTGTAGCTGTGGATGGGCACCTTCGACAATGGAAATTTTA 334126
                                                                             
C rnd-1_family-       2637 ATTGCATTGCTTGTAGCTGTGGATGGGCACCTTCGACAATGGAAATTTTA 2588

  scaffold135|s     334127 AGCTCAACAGTTCCAGGGGTGAAGTATGGACAGAGACCTACTATGTGACT 334176
                                                                             
C rnd-1_family-       2587 AGCTCAACAGTTCCAGGGGTGAAGTATGGACAGAGACCTACTATGTGACT 2538

  scaffold135|s     334177 GTATTGAGTCACATCATTGCCAAATGACATCTTCATGGAAGTGAACATCG 334226
                                                                   ii        
C rnd-1_family-       2537 GTATTGAGTCACATCATTGCCAAATGACATCTTCATGGAAACGAACATCG 2488

  scaffold135|s     334227 GTAATTTCATCAAATGAGCACAATATGCCAGAAGATCATAATCCATATCA 334276
                                                                             
C rnd-1_family-       2487 GTAATTTCATCAAATGAGCACAATATGCCAGAAGATCATAATCCATATCA 2438

  scaffold135|s     334277 CATGGCAAGACAAACACGTGATATCCAACGGCCTTGAACACCCTACATAA 334326
                                         v                                   
C rnd-1_family-       2437 CATGGCAAGACAAAGACGTGATATCCAACGGCCTTGAACACCCTACATAA 2388

  scaffold135|s     334327 CTCTCGAATTGGGTTACATCTCAGAGACCTCTCGTGTACTCTCAATGTCA 334376
                                                                             
C rnd-1_family-       2387 CTCTCGAATTGGGTTACATCTCAGAGACCTCTCGTGTACTCTCAATGTCA 2338

  scaffold135|s     334377 TTGCAGAAAGTTCTTCTTCAATTGCAACATTTGATTGACCCAGCACTGCA 334426
                                                                             
C rnd-1_family-       2337 TTGCAGAAAGTTCTTCTTCAATTGCAACATTTGATTGACCCAGCACTGCA 2288

  scaffold135|s     334427 AGAAGATTCTGCACGTTAGCACGGAAGCAATTCCACTGAACAGTCTCCAC 334476
                                                                             
C rnd-1_family-       2287 AGAAGATTCTGCACGTTAGCACGGAAGCAATTCCACTGAACAGTCTCCAC 2238

  scaffold135|s     334477 TCTGTGTGGTAGAGCCATGAGATCGGTGAGTCCGGGAGGGCATCCTACCT 334526
                                                                             
C rnd-1_family-       2237 TCTGTGTGGTAGAGCCATGAGATCGGTGAGTCCGGGAGGGCATCCTACCT 2188

  scaffold135|s     334527 TGGGAATAGCACATCCGTCCCCCCACACCACTTTAACAGAGNNNNNNNNN 334576
                                                                    ?????????
C rnd-1_family-       2187 TGGGAATAGCACATCCGTCCCCCCACACCACTTTAACAGAGGACGGAATT 2138

  scaffold135|s     334577 NTTCTTG-GCAA-GCTTTTTCTTTT 334599
                           ?vi    - ii -     v    i 
C rnd-1_family-       2137 GACCTTGTGTGATGCTTTGTCTTCT 2113

Matrix = 20p43g.matrix
Kimura (with divCpGMod) = 1.19
Transitions / transversions = 1.17 (7/6)
Gap_init rate = 0.01 (14 / 970), avg. gap size = 1.07 (15 / 14)


2511 2.75 0.00 0.00 scaffold135|size786999 334578 334868 (449960) C rnd-1_family-1123#Unknown (2958) 291 1 m_b922s001i88 24126

  scaffold135|s     334578 TTCTTGGCAAGCTTTTTCTTTTTTGGTGGAGATTGAGGATTTCCTTTCTT 334627
                                                                      i      
C rnd-1_family-        291 TTCTTGGCAAGCTTTTTCTTTTTTGGTGGAGATTGAGGATTTCTTTTCTT 242

  scaffold135|s     334628 CTTTCTTTTTGGCACATGTCGTCCACTAATTTTGGCTTCTTCGTCCTGCC 334677
                                                                             
C rnd-1_family-        241 CTTTCTTTTTGGCACATGTCGTCCACTAATTTTGGCTTCTTCGTCCTGCC 192

  scaffold135|s     334678 TCCTCTTGTCCTCCTCTTGTAGACGTTCATCCTCTTTCCGTAATCGTTCC 334727
                                 i                     i                     
C rnd-1_family-        191 TCCTCTCGTCCTCCTCTTGTAGACGTTCGTCCTCTTTCCGTAATCGTTCC 142

  scaffold135|s     334728 ACGTCCTGTTCCTCGTCATTTAGAGTTTGTTTTACATACAATTTTCTAAC 334777
                             v              i  v   i                         
C rnd-1_family-        141 ACTTCCTGTTCCTCGTCGTTAAGAATTTGTTTTACATACAATTTTCTAAC 92

  scaffold135|s     334778 GAATTGCTGCGTTGCTGGACACTCATTCACATTTGGGACAAAAATGAAAA 334827
                                                       i                     
C rnd-1_family-         91 GAATTGCTGCGTTGCTGGACACTCATTCGCATTTGGGACAAAAATGAAAA 42

  scaffold135|s     334828 CCAAGGAAGCCTGCGAGGCATTTGCAAGTCGAATATCCATT 334868
                                                                    
C rnd-1_family-         41 CCAAGGAAGCCTGCGAGGCATTTGCAAGTCGAATATCCATT 1

Matrix = 20p43g.matrix
Kimura (with divCpGMod) = 1.53
Transitions / transversions = 3.00 (6/2)
Gap_init rate = 0.00 (0 / 290), avg. gap size = 0.0 (0 / 0)


24460 1.53 0.51 0.22 scaffold135|size786999 334746 337496 (447332) C rnd-1_family-266#LTR/Gypsy (0) 4189 1431 m_b922s001i89 24127

  scaffold135|s     334746 TTTAGAGTTTGTTTTACATACAATTTTCTAACGAATTGCTGCGTTGCTGG 334795
                             v   i                                           
C rnd-1_family-       4189 TTAAGAATTTGTTTTACATACAATTTTCTAACGAATTGCTGCGTTGCTGG 4140

  scaffold135|s     334796 ACACTCATTCACATTTGGGACAAAAATGAAAACCAAGGAAGCCTGCGAGG 334845
                                     i                                       
C rnd-1_family-       4139 ACACTCATTCGCATTTGGGACAAAAATGAAAACCAAGGAAGCCTGCGAGG 4090

  scaffold135|s     334846 CATTTGCAAGTCGAATATCCATTTGAAATCCATAATCCATGCTGGTGCAC 334895
                                                                             
C rnd-1_family-       4089 CATTTGCAAGTCGAATATCCATTTGAAATCCATAATCCATGCTGGTGCAC 4040

  scaffold135|s     334896 AAGTCGAACAGACAAATGTCGACTCCTGGAAAATTCGTCTTCGGAATGCA 334945
                                                                             
C rnd-1_family-       4039 AAGTCGAACAGACAAATGTCGACTCCTGGAAAATTCGTCTTCGGAATGCA 3990

  scaffold135|s     334946 AGCTGATGCAAATTTTTGCATGACTTTGGCCACGGTGAGGAAATTAGGCC 334995
                                                                             
C rnd-1_family-       3989 AGCTGATGCAAATTTTTGCATGACTTTGGCCACGGTGAGGAAATTAGGCC 3940

  scaffold135|s     334996 ACAAGGAGGCATCGGGCAACATGGTGTGAATCAATGACGGAGGATC-GAG 335044
                                                                         -  i
C rnd-1_family-       3939 ACAAGGAGGCATCGGGCAACATGGTGTGAATCAATGACGGAGGATCCGAA 3890

  scaffold135|s     335045 CGCGTATTGTTTCCAGGGGTGGTAGACGAGAAAAAATTACCCCTTTTGGC 335094
                                                  ?            i             
C rnd-1_family-       3889 CGCGTATTGTTTCCAGGGGTGGTNGACGAGAAAAAACTACCCCTTTTGGC 3840

  scaffold135|s     335095 ACCTCTATTCCTGAGCCATTCATCATGGTAGGCAAGGAAATCATCCGTTA 335144
                                  ?                                        v 
C rnd-1_family-       3839 ACCTCTANTCCTGAGCCATTCATCATGGTAGGCAAGGAAATCATCCGTGA 3790

  scaffold135|s     335145 CCACATCCTCATTCATTTGCTTCAGGGGCCGCCGGTGTGTGAGTGGTGCG 335194
                            v                                                
C rnd-1_family-       3789 CAACATCCTCATTCATTTGCTTCAGGGGCCGCCGGTGTGTGAGTGGTGCG 3740

  scaffold135|s     335195 TGACGACATGTCAATGCAATTCTTCCAGCCCTTGAAAGAGAATCGAGGAT 335244
                                                                             
C rnd-1_family-       3739 TGACGACATGTCAATGCAATTCTTCCAGCCCTTGAAAGAGAATCGAGGAT 3690

  scaffold135|s     335245 TGTGCTTCGTTCCCGAGATGGCTGCTTATGTTTCGGCTCATCGCAAAGGT 335294
                                                                             
C rnd-1_family-       3689 TGTGCTTCGTTCCCGAGATGGCTGCTTATGTTTCGGCTCATCGCAAAGGT 3640

  scaffold135|s     335295 ACTTCGGCTCAGAATTGTCAAAGTTAGGGATGTATCTGAACTGGTCACGT 335344
                                                                             
C rnd-1_family-       3639 ACTTCGGCTCAGAATTGTCAAAGTTAGGGATGTATCTGAACTGGTCACGT 3590

  scaffold135|s     335345 TTTCTCCTCTTAGCACGTGGAATTTCAATGTCGAGAACAGGAATCATCCT 335394
                                                                             
C rnd-1_family-       3589 TTTCTCCTCTTAGCACGTGGAATTTCAATGTCGAGAACAGGAATCATCCT 3540

  scaffold135|s     335395 GTCGTAAGGAACTTCGACAAATTGTTCCACAGAGTTCGTACCGGACTTCA 335444
                                        -                                    
C rnd-1_family-       3539 GTCGTAAGGAACT-CGACAAATTGTTCCACAGAGTTCGTACCGGACTTCA 3491

  scaffold135|s     335445 GCATCATTTCTATTCACGCTAAGTATTTTCGCCGGGTGATTCACGGCGGG 335494
                                         ?                                ?  
C rnd-1_family-       3490 GCATCATTTCTATTNACGCTAAGTATTTTCGCCGGGTGATTCACGGCNGG 3441

  scaffold135|s     335495 ATATACAACCATAACAGCACAACCAACATAAGGAGCAAACAATACTCCGG 335544
                                             i                               
C rnd-1_family-       3440 ATATACAACCATAACAGCGCAACCAACATAAGGAGCAAACAATACTCCGG 3391

  scaffold135|s     335545 TGTTACACTTCTTCAGAGGAGAAATTGATTCAACCGCATTGTTGCCCACC 335594
                                                                             
C rnd-1_family-       3390 TGTTACACTTCTTCAGAGGAGAAATTGATTCAACCGCATTGTTGCCCACC 3341

  scaffold135|s     335595 TCCTCGTCGCCATTCATCGGTCTCATTAGACTATATGGCACACAAAACAT 335644
                                                         i                   
C rnd-1_family-       3340 TCCTCGTCGCCATTCATCGGTCTCATTAGATTATATGGCACACAAAACAT 3291

  scaffold135|s     335645 GGAAAGCACATTGTCATTGGCCCACTTGAGCTTTGCATCATTTTTAAATG 335694
                                                                             
C rnd-1_family-       3290 GGAAAGCACATTGTCATTGGCCCACTTGAGCTTTGCATCATTTTTAAATG 3241

  scaffold135|s     335695 TATGCCTTATCTCGGCCTTTTCTTCCATTTCCCCCCTGTACGCAAAAACT 335744
                                v                                            
C rnd-1_family-       3240 TATGCATTATCTCGGCCTTTTCTTCCATTTCCCCCCTGTACGCAAAAACT 3191

  scaffold135|s     335745 GGCATGCCAGGGTATGGTACGAATGATGCCCCTCCTATGCCAACGACCGG 335794
                                                                             
C rnd-1_family-       3190 GGCATGCCAGGGTATGGTACGAATGATGCCCCTCCTATGCCAACGACCGG 3141

  scaffold135|s     335795 GTTGAAAATGATCTTCCTTAGCTCATACTCATTATAATAATGCGGAGCAG 335844
                           ?                         v                       
C rnd-1_family-       3140 NTTGAAAATGATCTTCCTTAGCTCATCCTCATTATAATAATGCGGAGCAG 3091

  scaffold135|s     335845 CAGCATCTCTCTCATCAAATATGACTGTGTAAATACCATTGTCCCCATCA 335894
                                   i          v                              
C rnd-1_family-       3090 CAGCATCTTTCTCATCAAAAATGACTGTGTAAATACCATTGTCCCCATCA 3041

  scaffold135|s     335895 ATGCTAGAAACGCGACCGTTGAGAAAGTAATTCGGATTATAATCGCACCG 335944
                                                                             
C rnd-1_family-       3040 ATGCTAGAAACGCGACCGTTGAGAAAGTAATTCGGATTATAATCGCACCG 2991

  scaffold135|s     335945 CACCAGAACCCTTTTGCCGACAAATGAACTTGTGACTTCATTTGTTACTG 335994
                                                                             
C rnd-1_family-       2990 CACCAGAACCCTTTTGCCGACAAATGAACTTGTGACTTCATTTGTTACTG 2941

  scaffold135|s     335995 AATCATTCATTTTTGCGTCAACATCCCTCGATTTTCTATTTTCATCCGCA 336044
                                        i                                    
C rnd-1_family-       2940 AATCATTCATTTTCGCGTCAACATCCCTCGATTTTCTATTTTCATCCGCA 2891

  scaffold135|s     336045 GCATCAGATGATTTCGCCAAATCTGCACGGTTACCCCTTTCCTCAGTTGA 336094
                                         v                                   
C rnd-1_family-       2890 GCATCAGATGATTTGGCCAAATCTGCACGGTTACCCCTTTCCTCAGTTGA 2841

  scaffold135|s     336095 GAACGATGATTTGTTGACTACTCCTGCATGTGTCTCCGAGGTTTTTTTCA 336144
                             v                                               
C rnd-1_family-       2840 GATCGATGATTTGTTGACTACTCCTGCATGTGTCTCCGAGGTTTTTTTCA 2791

  scaffold135|s     336145 CAGTATCCGGTAGTACCATAGTAGCATATTCAATCCTGAATT-CGAGAAT 336193
                                                                     -       
C rnd-1_family-       2790 CAGTATCCGGTAGTACCATAGTAGCATATTCAATCCTGAATTCCGAGAAT 2741

  scaffold135|s     336194 TTTAGAATGTATTCTGCCACGCTGTGGTTGATGACTTTATAACAAATGCT 336243
                                                                             
C rnd-1_family-       2740 TTTAGAATGTATTCTGCCACGCTGTGGTTGATGACTTTATAACAAATGCT 2691

  scaffold135|s     336244 GTCTGCAAAGAAATACATTCTCGTCAGAGATACCCAAGCTTCTTGCCACA 336293
                                                                             
C rnd-1_family-       2690 GTCTGCAAAGAAATACATTCTCGTCAGAGATACCCAAGCTTCTTGCCACA 2641

  scaffold135|s     336294 CCC-AAAAATACCACCTTCAGCATTATTTGCAACCAACTCTTTCAATTTC 336342
                              -                                              
C rnd-1_family-       2640 CCCAAAAAATACCACCTTCAGCATTATTTGCAACCAACTCTTTCAATTTC 2591

  scaffold135|s     336343 TCCCGCTTCTAGATGCGATATATTTTGGTCGTACGCTTTTCTTGCCGCAT 336392
                            -                   ?           i                
C rnd-1_family-       2590 T-CCGCTTCTAGATGCGATATNTTTTGGTCGTATGCTTTTCTTGCCGCAT 2542

  scaffold135|s     336393 CTGGACAAACACAATAAAGTGAGCGAAAGTGGCATCTAAGTAGTCCAACA 336442
                                                 i                           
C rnd-1_family-       2541 CTGGACAAACACAATAAAGTGAACGAAAGTGGCATCTAAGTAGTCCAACA 2492

  scaffold135|s     336443 TACTCCTCTGGGTACCGTGCGCCGACATCTCGGAGTTTTATTTCTGCTTC 336492
                                             i                               
C rnd-1_family-       2491 TACTCCTCTGGGTACCGTACGCCGACATCTCGGAGTTTTATTTCTGCTTC 2442

  scaffold135|s     336493 CCCAATAGCGTTATGATGTTGCATAACATGAACAACCTCTGATTTGACAT 336542
                              ?                                              
C rnd-1_family-       2441 CCCNATAGCGTTATGATGTTGCATAACATGAACAACCTCTGATTTGACAT 2392

  scaffold135|s     336543 TATTTCTCAACGAATTTCTACTGTCCTTTCGGGTTGATCGACGTCTAGAA 336592
                                                                             
C rnd-1_family-       2391 TATTTCTCAACGAATTTCTACTGTCCTTTCGGGTTGATCGACGTCTAGAA 2342

  scaffold135|s     336593 GAGTGATTATGCCTAGAGTCAAGTATTTCTCCGTTGTCTTCATTAGTGTC 336642
                                                                             
C rnd-1_family-       2341 GAGTGATTATGCCTAGAGTCAAGTATTTCTCCGTTGTCTTCATTAGTGTC 2292

  scaffold135|s     336643 ATTTTCTTGATCAGTGTCGGTTGATTTTTGGACTTCTTTGGACGCATCTG 336692
                           i                                     i           
C rnd-1_family-       2291 GTTTTCTTGATCAGTGTCGGTTGATTTTTGGACTTCTTCGGACGCATCTG 2242

  scaffold135|s     336693 GTGATTTGGCTATATCGGAGCCGATATCCTTGGCATCAGCTGCACGTAAT 336742
                                                                             
C rnd-1_family-       2241 GTGATTTGGCTATATCGGAGCCGATATCCTTGGCATCAGCTGCACGTAAT 2192

  scaffold135|s     336743 GTGTTGTTGACAAGTTC-TGCTTGAGTTTCCAAAGCTTTGTTGGGAGGAC 336791
                                            -                                
C rnd-1_family-       2191 GTGTTGTTGACAAGTTCTTGCTTGAGTTTCCAAAGCTTTGTTGGGAGGAC 2142

  scaffold135|s     336792 ATCCAGTTGACGATGCCGATGCGTCTTTGTTTGTCATCGTTTTTCCTGCC 336841
                                                                             
C rnd-1_family-       2141 ATCCAGTTGACGATGCCGATGCGTCTTTGTTTGTCATCGTTTTTCCTGCC 2092

  scaffold135|s     336842 TCTTCATTAGACTCATTATCTTTACCAGTGTCAGTCAAATAATTCACCTC 336891
                                                                             
C rnd-1_family-       2091 TCTTCATTAGACTCATTATCTTTACCAGTGTCAGTCAAATAATTCACCTC 2042

  scaffold135|s     336892 ATCCGCAGCATCAGGAAATTTGTCTATGTCGGCGTGGTCAGTTGAATCTG 336941
                              v                           i                  
C rnd-1_family-       2041 ATCGGCAGCATCAGGAAATTTGTCTATGTCGACGTGGTCAGTTGAATCTG 1992

  scaffold135|s     336942 TG-GAGCGTCAGTTGGATCGGATGATTGGGCTGTATTGCCATGACTTTTC 336990
                             - v                                             
C rnd-1_family-       1991 TGAGCGCGTCAGTTGGATCGGATGATTGGGCTGTATTGCCATGACTTTTC 1942

  scaffold135|s     336991 TTTGCCTCAATCGAGATGGATGTATCGCCATGACCTTTCTTTTCCTCAGT 337040
                                          ?                                  
C rnd-1_family-       1941 TTTGCCTCAATCGAGNTGGATGTATCGCCATGACCTTTCTTTTCCTCAGT 1892

  scaffold135|s     337041 TGAGTTTGAGGTTTCGTTGACTTCTATTGCTTGCGTATCCAAAGCTTCTT 337090
                                                                             
C rnd-1_family-       1891 TGAGTTTGAGGTTTCGTTGACTTCTATTGCTTGCGTATCCAAAGCTTCTT 1842

  scaffold135|s     337091 CGGTAGGATCTATCATTGACGATGACAGTGCAACTTCGTTTGTTACTGAG 337140
                                                                             
C rnd-1_family-       1841 CGGTAGGATCTATCATTGACGATGACAGTGCAACTTCGTTTGTTACTGAG 1792

  scaffold135|s     337141 TGCTTTTTATCATCTTCCACATCACCTGAGATTTTTGCTAAATCTTGATT 337190
                                                                             
C rnd-1_family-       1791 TGCTTTTTATCATCTTCCACATCACCTGAGATTTTTGCTAAATCTTGATT 1742

  scaffold135|s     337191 TGGCTCGTTATCGTTGCCAGTGTCAGTGGATTCTTTGACTGCATCGGAAG 337240
                                                                     i       
C rnd-1_family-       1741 TGGCTCGTTATCGTTGCCAGTGTCAGTGGATTCTTTGACTGCGTCGGAAG 1692

  scaffold135|s     337241 CGACAGGTGATTTGAACAAGGGAGGAGCTAGCAATCGGCTGCCGCGGTAT 337290
                                                                             
C rnd-1_family-       1691 CGACAGGTGATTTGAACAAGGGAGGAGCTAGCAATCGGCTGCCGCGGTAT 1642

  scaffold135|s     337291 TCCTCATTCTTTTTGACGACTAGGTCTCGAGCAGGGTTGTTCCGACTTCT 337340
                                                                             
C rnd-1_family-       1641 TCCTCATTCTTTTTGACGACTAGGTCTCGAGCAGGGTTGTTCCGACTTCT 1592

  scaffold135|s     337341 TCTCCTCATTCGATTCTTCTTTCCAGTTTTG-TTGGACGTGGACCCCTTC 337389
                                                       i  -  v              -
C rnd-1_family-       1591 TCTCCTCATTCGATTCTTCTTTCCAGTTCTGCTTTGACGTGGACCCCTT- 1543

  scaffold135|s     337390 ACGGA-------TCGGGACGACTTGGGGTACAATTCTTGTAGAAGCAACT 337432
                           -    -------     i  --          i   v    i  i     
C rnd-1_family-       1542 -CGGAAGCTGTTTCGGGGCG--TTGGGGTACAGTTCATGTAAAAACAACT 1496

  scaffold135|s     337433 CCACACCCTTACCACACCAACCACTTGAGTG-CACTTGAGTTATATGCTG 337481
                           iv                 iv??i ?  i  -    i   ?      ?  
C rnd-1_family-       1495 TGACACCCTTACCACACCAGGNNTTNGAATGACACTCGAGNTATATGNTG 1446

  scaffold135|s     337482 TCGTAAGCCATCTGC 337496
                              i  v     v  
C rnd-1_family-       1445 TCGCAATCCATCGGC 1431

Matrix = 20p43g.matrix
Kimura (with divCpGMod) = 1.32
Transitions / transversions = 1.62 (26/16)
Gap_init rate = 0.01 (14 / 2750), avg. gap size = 1.43 (20 / 14)

28940 3.23 0.96 0.52 scaffold135|size786999 335497 338919 (445909) C rnd-1_family-266#LTR/Gypsy (751) 3438 1 m_b923s001i0 24127

  scaffold135|s     335497 ATACAACCATAACAGCACAACCAACATAAGGAGCAAACAATACTCCGGTG 335546
                                           i                                 
C rnd-1_family-       3438 ATACAACCATAACAGCGCAACCAACATAAGGAGCAAACAATACTCCGGTG 3389

  scaffold135|s     335547 TTACACTTCTTCAGAGGAGAAATTGATTCAACCGCATTGTTGCCCACCTC 335596
                                                                             
C rnd-1_family-       3388 TTACACTTCTTCAGAGGAGAAATTGATTCAACCGCATTGTTGCCCACCTC 3339

  scaffold135|s     335597 CTCGTCGCCATTCATCGGTCTCATTAGACTATATGGCACACAAAACATGG 335646
                                                       i                     
C rnd-1_family-       3338 CTCGTCGCCATTCATCGGTCTCATTAGATTATATGGCACACAAAACATGG 3289

  scaffold135|s     335647 AAAGCACATTGTCATTGGCCCACTTGAGCTTTGCATCATTTTTAAATGTA 335696
                                                                             
C rnd-1_family-       3288 AAAGCACATTGTCATTGGCCCACTTGAGCTTTGCATCATTTTTAAATGTA 3239

  scaffold135|s     335697 TGCCTTATCTCGGCCTTTTCTTCCATTTCCCCCCTGTACGCAAAAACTGG 335746
                              v                                              
C rnd-1_family-       3238 TGCATTATCTCGGCCTTTTCTTCCATTTCCCCCCTGTACGCAAAAACTGG 3189

  scaffold135|s     335747 CATGCCAGGGTATGGTACGAATGATGCCCCTCCTATGCCAACGACCGGGT 335796
                                                                           ? 
C rnd-1_family-       3188 CATGCCAGGGTATGGTACGAATGATGCCCCTCCTATGCCAACGACCGGNT 3139

  scaffold135|s     335797 TGAAAATGATCTTCCTTAGCTCATACTCATTATAATAATGCGGAGCAGCA 335846
                                                   v                         
C rnd-1_family-       3138 TGAAAATGATCTTCCTTAGCTCATCCTCATTATAATAATGCGGAGCAGCA 3089

  scaffold135|s     335847 GCATCTCTCTCATCAAATATGACTGTGTAAATACCATTGTCCCCATCAAT 335896
                                 i          v                                
C rnd-1_family-       3088 GCATCTTTCTCATCAAAAATGACTGTGTAAATACCATTGTCCCCATCAAT 3039

  scaffold135|s     335897 GCTAGAAACGCGACCGTTGAGAAAGTAATTCGGATTATAATCGCACCGCA 335946
                                                                             
C rnd-1_family-       3038 GCTAGAAACGCGACCGTTGAGAAAGTAATTCGGATTATAATCGCACCGCA 2989

  scaffold135|s     335947 CCAGAACCCTTTTGCCGACAAATGAACTTGTGACTTCATTTGTTACTGAA 335996
                                                                             
C rnd-1_family-       2988 CCAGAACCCTTTTGCCGACAAATGAACTTGTGACTTCATTTGTTACTGAA 2939

  scaffold135|s     335997 TCATTCATTTTTGCGTCAACATCCCTCGATTTTCTATTTTCATCCGCAGC 336046
                                      i                                      
C rnd-1_family-       2938 TCATTCATTTTCGCGTCAACATCCCTCGATTTTCTATTTTCATCCGCAGC 2889

  scaffold135|s     336047 ATCAGATGATTTCGCCAAATCTGCACGGTTACCCCTTTCCTCAGTTGAGA 336096
                                       v                                     
C rnd-1_family-       2888 ATCAGATGATTTGGCCAAATCTGCACGGTTACCCCTTTCCTCAGTTGAGA 2839

  scaffold135|s     336097 ACGATGATTTGTTGACTACTCCTGCATGTGTCTCCGAGGTTTTTTTCACA 336146
                           v                                                 
C rnd-1_family-       2838 TCGATGATTTGTTGACTACTCCTGCATGTGTCTCCGAGGTTTTTTTCACA 2789

  scaffold135|s     336147 GTATCCGGTAGTACCATAGTAGCATATTCAATCCTGAATTC-GAGAATTT 336195
                                                                    -        
C rnd-1_family-       2788 GTATCCGGTAGTACCATAGTAGCATATTCAATCCTGAATTCCGAGAATTT 2739

  scaffold135|s     336196 TAGAATGTATTCTGCCACGCTGTGGTTGATGACTTTATAACAAATGCTGT 336245
                                                                             
C rnd-1_family-       2738 TAGAATGTATTCTGCCACGCTGTGGTTGATGACTTTATAACAAATGCTGT 2689

  scaffold135|s     336246 CTGCAAAGAAATACATTCTCGTCAGAGATACCCAAGCTTCTTGCCACACC 336295
                                                                             
C rnd-1_family-       2688 CTGCAAAGAAATACATTCTCGTCAGAGATACCCAAGCTTCTTGCCACACC 2639

  scaffold135|s     336296 CAAAAA-TACCACCTTCAGCATTATTTGCAACCAACTCTTTCAATTTCTC 336344
                                 -                                           
C rnd-1_family-       2638 CAAAAAATACCACCTTCAGCATTATTTGCAACCAACTCTTTCAATTTCTC 2589

  scaffold135|s     336345 CCGCTTCTAGATGCGATATATTTTGGTCGTACGCTTTTCTTGCCGCATCT 336394
                            -                 ?           i                  
C rnd-1_family-       2588 C-GCTTCTAGATGCGATATNTTTTGGTCGTATGCTTTTCTTGCCGCATCT 2540

  scaffold135|s     336395 GGACAAACACAATAAAGTGAGCGAAAGTGGCATCTAAGTAGTCCAACATA 336444
                                               i                             
C rnd-1_family-       2539 GGACAAACACAATAAAGTGAACGAAAGTGGCATCTAAGTAGTCCAACATA 2490

  scaffold135|s     336445 CTCCTCTGGGTACCGTGCGCCGACATCTCGGAGTTTTATTTCTGCTTCCC 336494
                                           i                                 
C rnd-1_family-       2489 CTCCTCTGGGTACCGTACGCCGACATCTCGGAGTTTTATTTCTGCTTCCC 2440

  scaffold135|s     336495 CAATAGCGTTATGATGTTGCATAACATGAACAACCTCTGATTTGACATTA 336544
                            ?                                                
C rnd-1_family-       2439 CNATAGCGTTATGATGTTGCATAACATGAACAACCTCTGATTTGACATTA 2390

  scaffold135|s     336545 TTTCTCAACGAATTTCTACTGTCCTTTCGGGTTGATCGACGTCTAGAAGA 336594
                                                                             
C rnd-1_family-       2389 TTTCTCAACGAATTTCTACTGTCCTTTCGGGTTGATCGACGTCTAGAAGA 2340

  scaffold135|s     336595 GTGATTATGCCTAGAGTCAAGTATTTCTCCGTTGTCTTCATTAGTGTCAT 336644
                                                                           i 
C rnd-1_family-       2339 GTGATTATGCCTAGAGTCAAGTATTTCTCCGTTGTCTTCATTAGTGTCGT 2290

  scaffold135|s     336645 TTTCTTGATCAGTGTCGGTTGATTTTTGGACTTCTTTGGACGCATCTGGT 336694
                                                               i             
C rnd-1_family-       2289 TTTCTTGATCAGTGTCGGTTGATTTTTGGACTTCTTCGGACGCATCTGGT 2240

  scaffold135|s     336695 GATTTGGCTATATCGGAGCCGATATCCTTGGCATCAGCTGCACGTAATGT 336744
                                                                             
C rnd-1_family-       2239 GATTTGGCTATATCGGAGCCGATATCCTTGGCATCAGCTGCACGTAATGT 2190

  scaffold135|s     336745 GTTGTTGACAAGTTCT-GCTTGAGTTTCCAAAGCTTTGTTGGGAGGACAT 336793
                                           -                                 
C rnd-1_family-       2189 GTTGTTGACAAGTTCTTGCTTGAGTTTCCAAAGCTTTGTTGGGAGGACAT 2140

  scaffold135|s     336794 CCAGTTGACGATGCCGATGCGTCTTTGTTTGTCATCGTTTTTCCTGCCTC 336843
                                                                             
C rnd-1_family-       2139 CCAGTTGACGATGCCGATGCGTCTTTGTTTGTCATCGTTTTTCCTGCCTC 2090

  scaffold135|s     336844 TTCATTAGACTCATTATCTTTACCAGTGTCAGTCAAATAATTCACCTCAT 336893
                                                                             
C rnd-1_family-       2089 TTCATTAGACTCATTATCTTTACCAGTGTCAGTCAAATAATTCACCTCAT 2040

  scaffold135|s     336894 CCGCAGCATCAGGAAATTTGTCTATGTCGGCGTGGTCAGTTGAATCTGTG 336943
                            v                           i                    
C rnd-1_family-       2039 CGGCAGCATCAGGAAATTTGTCTATGTCGACGTGGTCAGTTGAATCTGTG 1990

  scaffold135|s     336944 -GAGCGTCAGTTGGATCGGATGATTGGGCTGTATTGCCATGACTTTTCTT 336992
                           - v                                               
C rnd-1_family-       1989 AGCGCGTCAGTTGGATCGGATGATTGGGCTGTATTGCCATGACTTTTCTT 1940

  scaffold135|s     336993 TGCCTCAATCGAGATGGATGTATCGCCATGACCTTTCTTTTCCTCAGTTG 337042
                                        ?                                    
C rnd-1_family-       1939 TGCCTCAATCGAGNTGGATGTATCGCCATGACCTTTCTTTTCCTCAGTTG 1890

  scaffold135|s     337043 AGTTTGAGGTTTCGTTGACTTCTATTGCTTGCGTATCCAAAGCTTCTTCG 337092
                                                                             
C rnd-1_family-       1889 AGTTTGAGGTTTCGTTGACTTCTATTGCTTGCGTATCCAAAGCTTCTTCG 1840

  scaffold135|s     337093 GTAGGATCTATCATTGACGATGACAGTGCAACTTCGTTTGTTACTGAGTG 337142
                                                                             
C rnd-1_family-       1839 GTAGGATCTATCATTGACGATGACAGTGCAACTTCGTTTGTTACTGAGTG 1790

  scaffold135|s     337143 CTTTTTATCATCTTCCACATCACCTGAGATTTTTGCTAAATCTTGATTTG 337192
                                                                             
C rnd-1_family-       1789 CTTTTTATCATCTTCCACATCACCTGAGATTTTTGCTAAATCTTGATTTG 1740

  scaffold135|s     337193 GCTCGTTATCGTTGCCAGTGTCAGTGGATTCTTTGACTGCATCGGAAGCG 337242
                                                                   i         
C rnd-1_family-       1739 GCTCGTTATCGTTGCCAGTGTCAGTGGATTCTTTGACTGCGTCGGAAGCG 1690

  scaffold135|s     337243 ACAGGTGATTTGAACAAGGGAGGAGCTAGCAATCGGCTGCCGCGGTATTC 337292
                                                                             
C rnd-1_family-       1689 ACAGGTGATTTGAACAAGGGAGGAGCTAGCAATCGGCTGCCGCGGTATTC 1640

  scaffold135|s     337293 CTCATTCTTTTTGACGACTAGGTCTCGAGCAGGGTTGTTCCGACTTCTTC 337342
                                                                             
C rnd-1_family-       1639 CTCATTCTTTTTGACGACTAGGTCTCGAGCAGGGTTGTTCCGACTTCTTC 1590

  scaffold135|s     337343 TCCTCATTCGATTCTTCTTTCCAGTTTTG-TTGGACGTGGACCCCTTCAC 337391
                                                     i  -  v               --
C rnd-1_family-       1589 TCCTCATTCGATTCTTCTTTCCAGTTCTGCTTTGACGTGGACCCCTTC-- 1542

  scaffold135|s     337392 GGA-------TCGGGACGACTTGGGGTACAATTCTTGTAGAAGCAACTCC 337434
                              -------     i  --          i   v    i  i     iv
C rnd-1_family-       1541 GGAAGCTGTTTCGGGGCG--TTGGGGTACAGTTCATGTAAAAACAACTTG 1494

  scaffold135|s     337435 ACACCCTTACCACACCAACCACTTGAGTG-CACTTGAGTTATATGCTGTC 337483
                                            iv??i ?  i  -    i   ?      ?    
C rnd-1_family-       1493 ACACCCTTACCACACCAGGNNTTNGAATGACACTCGAGNTATATGNTGTC 1444

  scaffold135|s     337484 GTAAGCCATCTGCCCCGAA---TGTTCCACCAGAGCATTCACAT-CCATT 337529
                            i  v     v  i?i   ---       ii---      -   -    i
C rnd-1_family-       1443 GCAATCCATCGGCTNTGAACCCTGTTCCATT---GCATTC-CATACCATC 1398

  scaffold135|s     337530 AAGAACTGTTTCCAAAGAATTGTTCTGACGCCAAACTCTGTTG--TGTGG 337577
                              i i  ?            v    --      ii i    i--iv   
C rnd-1_family-       1397 AAGGATTGNTTCCAAAGAATTTTTCT--CGCCAAGTTTTGTTAAACTTGG 1350

  scaffold135|s     337578 CGAGAATGGACAATAGCT---GGACAACTTATCATTTGAGTCAAAGGCCA 337624
                            i -- v           ---i     ---   vi v v   i  ?  v 
C rnd-1_family-       1349 CAA--AGGGACAATAGCTCTGAGACAA---ATCCCTGGTGTCGAANGCAA 1305

  scaffold135|s     337625 AATACAGTGCATAACAGGTTGGTAGACTGGTGAAGAATGCTTTATCCGCA 337674
                                 i                                i   i     i
C rnd-1_family-       1304 AATACAATGCATAACAGGTTGGTAGACTGGTGAAGAATGTTTTGTCCGCG 1255

  scaffold135|s     337675 TCGTCCAAATTTGTTTTCCTGACTGGTTTGTTGCCACAGTAATCGTCCTG 337724
                                   i  vv   i    i    i  -            i  v    
C rnd-1_family-       1254 TCGTCCAAGTTGTTTTCCCTGGCTGGCTT-TTGCCACAGTAACCGGCCTG 1206

  scaffold135|s     337725 ATCATCGGACTCATTATCGGAAGGAGATGTCCTGTTGTCGTAGTGCAGGT 337774
                            ?            ii        i  v i   i i       vv     
C rnd-1_family-       1205 ANCATCGGACTCATCGTCGGAAGGGGAGGCCCTATCGTCGTAGACCAGGT 1156

  scaffold135|s     337775 GTTTGTTGGTGATCAGGTTCTTAACAGTGGCGAACGCCTTTAATGAAGCA 337824
                           v ii           v           i      v  i  ii   v    
C rnd-1_family-       1155 CTCCGTTGGTGATCATGTTCTTAACAGCGGCGAAAGCTTTCGATGCAGCA 1106

  scaffold135|s     337825 CTTTCCCTGACATGTCTCCAGTCATCCGAAATTTCTGTATATAATGTGAT 337874
                            i?v       i  v        ?                          
C rnd-1_family-       1105 CCNGCCCTGACGTGGCTCCAGTCNTCCGAAATTTCTGTATATAATGTGAT 1056

  scaffold135|s     337875 CCAGACTATTTCCGTATTTGGGTACATTCGACAATAGTCCTTAAAATAGC 337924
                                                                             
C rnd-1_family-       1055 CCAGACTATTTCCGTATTTGGGTACATTCGACAATAGTCCTTAAAATAGC 1006

  scaffold135|s     337925 TTTCCCTTAGTGCCTTCTTTTGCATATCACGGGAAACGCTCACATCGCCA 337974
                                                                 i           
C rnd-1_family-       1005 TTTCCCTTAGTGCCTTCTTTTGCATATCACGGGAAACGTTCACATCGCCA 956

  scaffold135|s     337975 GAGACCGATGATTTTGAGACAACATTTGTCTCACTAGTCGTGAAGTGTTC 338024
                                                                         v   
C rnd-1_family-        955 GAGACCGATGATTTTGAGACAACATTTGTCTCACTAGTCGTGAAGTTTTC 906

  scaffold135|s     338025 A---------TGGGAAAGGCTCGCAC--CACCAGAGACAGATGGTTGCAA 338063
                            ---------              i --                      
C rnd-1_family-        905 ACGTGTCGCATGGGAAAGGCTCGCGCATCACCAGAGACAGATGGTTGCAA 856

  scaffold135|s     338064 GACATCTTTTGTTTGGGGCTCCTCAATCTTATCGCCGTCACCAGTAGAAG 338113
                                                                            i
C rnd-1_family-        855 GACATCTTTTGTTTGGGGCTCCTCAATCTTATCGCCGTCACCAGTAGAAA 806

  scaffold135|s     338114 CCACAGCTTCGGAAGCAGATCCAGCTGCCGTGGAAGATATCTCACGGCCG 338163
                                                      v                      
C rnd-1_family-        805 CCACAGCTTCGGAAGCAGATCCAGCTGGCGTGGAAGATATCTCACGGCCG 756

  scaffold135|s     338164 ACACCTCTTGTCTCATTGTTAGTAGCGGAAGGGATATCTGCGTTGGTAGA 338213
                                 ii      i                                   
C rnd-1_family-        755 ACACCTTCTGTCTCGTTGTTAGTAGCGGAAGGGATATCTGCGTTGGTAGA 706

  scaffold135|s     338214 TAGTGTGGCGACGTCTTCCGTGATGGACTTATCAATTGTTGAAATGTGCA 338263
                                 i     ?                                     
C rnd-1_family-        705 TAGTGTAGCGACNTCTTCCGTGATGGACTTATCAATTGTTGAAATGTGCA 656

  scaffold135|s     338264 TCCTTTCCATCACGTTGGACAGGTTATTTGCATCCGTATTGGGAGGTGAT 338313
                                v                   i                        
C rnd-1_family-        655 TCCTTGCCATCACGTTGGACAGGTTGTTTGCATCCGTATTGGGAGGTGAT 606

  scaffold135|s     338314 TTTGAGATATCGTTTGTTTGTGACTCCTCATTCGCCTCGTCGTTGTCGGA 338363
                                         i                                   
C rnd-1_family-        605 TTTGAGATATCGTTCGTTTGTGACTCCTCATTCGCCTCGTCGTTGTCGGA 556

  scaffold135|s     338364 AGGAAATGCGGCTTTGACAGCAGATTCACCAGGGGCGGACACTTTTGAGA 338413
                                                                             
C rnd-1_family-        555 AGGAAATGCGGCTTTGACAGCAGATTCACCAGGGGCGGACACTTTTGAGA 506

  scaffold135|s     338414 CATCACAAGGCGTTTGGGACGTCTCATTCGCCTTGTCATCGGTGGACGGA 338463
                                                                             
C rnd-1_family-        505 CATCACAAGGCGTTTGGGACGTCTCATTCGCCTTGTCATCGGTGGACGGA 456

  scaffold135|s     338464 ACCACAGTCTCGCCAGCAGTTTGGGTCGACATCGAAGATTTTTCGCAACC 338513
                                                                             
C rnd-1_family-        455 ACCACAGTCTCGCCAGCAGTTTGGGTCGACATCGAAGATTTTTCGCAACC 406

  scaffold135|s     338514 CACATCCTTTGTCATGTCATCAGTGGACAGACTATCGGATCGAGTATCGG 338563
                                                  i                          
C rnd-1_family-        405 CACATCCTTTGTCATGTCATCAGCGGACAGACTATCGGATCGAGTATCGG 356

  scaffold135|s     338564 ATGATGGTTTCGCTATTTCTTTCGTCGGCAACTCATTGCTTTCGCCCAAG 338613
                                                                          i  
C rnd-1_family-        355 ATGATGGTTTCGCTATTTCTTTCGTCGGCAACTCATTGCTTTCGCCCGAG 306

  scaffold135|s     338614 GATTCGACAGGCGACTCATCCAAAATGTTTGGGTAAGGAGATACAAATGC 338663
                                                  ?                          
C rnd-1_family-        305 GATTCGACAGGCGACTCATCCAANATGTTTGGGTAAGGAGATACAAATGC 256

  scaffold135|s     338664 CCAAGACTTTCCATATTTTTGGGCAAGTGAGTTCACCCGCGATTTTCGGA 338713
                                                            v           v    
C rnd-1_family-        255 CCAAGACTTTCCATATTTTTGGGCAAGTGAGTTAACCCGCGATTTGCGGA 206

  scaffold135|s     338714 TGTCTTTCCTCTTTTCCTTAGACATGTCGCCACACTTCAAGAAGTCTAGA 338763
                                                                             
C rnd-1_family-        205 TGTCTTTCCTCTTTTCCTTAGACATGTCGCCACACTTCAAGAAGTCTAGA 156

  scaffold135|s     338764 ACTAAAACACCGTCGTTGATGAATTCTCTATAATCTTCGGGTATCTGACG 338813
                                                          i                  
C rnd-1_family-        155 ACTAAAACACCGTCGTTGATGAATTCTCTATGATCTTCGGGTATCTGACG 106

  scaffold135|s     338814 CCTGGGTGGGAGCAAGAGCACATCTACATCACGACCAACTTCCTTGTTAC 338863
                                                                             
C rnd-1_family-        105 CCTGGGTGGGAGCAAGAGCACATCTACATCACGACCAACTTCCTTGTTAC 56

  scaffold135|s     338864 AGCCTTGGCATTTAATTTTTTTCTCCATTTAGATGCTTGACGTATGCGAA 338913
                                            -                                
C rnd-1_family-         55 AGCCTTGGCATTTAATT-TTTTCTCCATTTAGATGCTTGACGTATGCGAA 7

  scaffold135|s     338914 GAAGCA 338919
                                 
C rnd-1_family-          6 GAAGCA 1

Matrix = 20p43g.matrix
Kimura (with divCpGMod) = 2.79
Transitions / transversions = 1.97 (73/37)
Gap_init rate = 0.01 (31 / 3422), avg. gap size = 1.65 (51 / 31)


36616 1.24 0.10 0.79 scaffold135|size786999 338024 342085 (442743) rnd-1_family-526#Unknown 1 4034 (0) m_b923s001i1 24128

  scaffold135|s     338024 CATGGGAAAGGCTCGCACCACCAGAGACAGATGGTTGCAAGACATCTTTT 338073
                                            i i                  i           
  rnd-1_family-          1 CATGGGAAAGGCTCGCATCGCCAGAGACAGATGGTTGCGAGACATCTTTT 50

  scaffold135|s     338074 GTTTGGGGCTCCTCAATCTTATCGCCGTCACCAGTAGAAGCCACAGCTTC 338123
                                                                  i          
  rnd-1_family-         51 GTTTGGGGCTCCTCAATCTTATCGCCGTCACCAGTAGAAACCACAGCTTC 100

  scaffold135|s     338124 GGAAGCAGATCCAGCTGCCGTGGAAGATATCTCACGGCCGACACCTCTTG 338173
                                            v                            ii  
  rnd-1_family-        101 GGAAGCAGATCCAGCTGGCGTGGAAGATATCTCACGGCCGACACCTTCTG 150

  scaffold135|s     338174 TCTCATTGTTAGTAGCGGAAGGGATATCTGCGTTGGTAGATAGTGTGGCG 338223
                               i                                         i   
  rnd-1_family-        151 TCTCGTTGTTAGTAGCGGAAGGGATATCTGCGTTGGTAGATAGTGTAGCG 200

  scaffold135|s     338224 ACGTCTTCCGTGATGGACTTATCAATTGTTGAAATGTGCATCCTTTCCAT 338273
                                                                        ?    
  rnd-1_family-        201 ACGTCTTCCGTGATGGACTTATCAATTGTTGAAATGTGCATCCTTNCCAT 250

  scaffold135|s     338274 CACGTTGGACAGGTTATTTGCATCCGTATTGGGAGGTGATTTTGAGATAT 338323
                                                                             
  rnd-1_family-        251 CACGTTGGACAGGTTATTTGCATCCGTATTGGGAGGTGATTTTGAGATAT 300

  scaffold135|s     338324 CGTTTGTTTGTGACTCCTCATTCGCCTCGTCGTTGTCGGAAGGAAATGCG 338373
                               i                                             
  rnd-1_family-        301 CGTTCGTTTGTGACTCCTCATTCGCCTCGTCGTTGTCGGAAGGAAATGCG 350

  scaffold135|s     338374 GCTTTGACAGCAGATTCACCAGGGGCGGACACTTTTGAGACATCACAAGG 338423
                                                                             
  rnd-1_family-        351 GCTTTGACAGCAGATTCACCAGGGGCGGACACTTTTGAGACATCACAAGG 400

  scaffold135|s     338424 CGTTTGGGACGTCTCATTCGCCTTGTCATCGGTGGACGGAACCACAGTCT 338473
                                                                             
  rnd-1_family-        401 CGTTTGGGACGTCTCATTCGCCTTGTCATCGGTGGACGGAACCACAGTCT 450

  scaffold135|s     338474 CGCCAGCAGTTTGGGTCGACATCGAAGATTTTTCGCAACCCACATCCTTT 338523
                                                                             
  rnd-1_family-        451 CGCCAGCAGTTTGGGTCGACATCGAAGATTTTTCGCAACCCACATCCTTT 500

  scaffold135|s     338524 GTCATGTCATCAGTGGACAGACTATCGGATCGAGTATCGGATGATGGTTT 338573
                                        i                                    
  rnd-1_family-        501 GTCATGTCATCAGCGGACAGACTATCGGATCGAGTATCGGATGATGGTTT 550

  scaffold135|s     338574 CGCTATTTCTTTCGTCGGCAACTCATTGCTTTCGCCCAAGGATTCGACAG 338623
                                                                i            
  rnd-1_family-        551 CGCTATTTCTTTCGTCGGCAACTCATTGCTTTCGCCCGAGGATTCGACAG 600

  scaffold135|s     338624 GCGACTCATCCAAAATGTTTGGGTAAGGAGATACAAATGCCCAAGACTTT 338673
                                        ?                                    
  rnd-1_family-        601 GCGACTCATCCAANATGTTTGGGTAAGGAGATACAAATGCCCAAGACTTT 650

  scaffold135|s     338674 CCATATTTTTGGGCAAGTGAGTTCACCCGCGATTTTCGGATGTCTTTCCT 338723
                                                  v           v              
  rnd-1_family-        651 CCATATTTTTGGGCAAGTGAGTTAACCCGCGATTTGCGGATGTCTTTCCT 700

  scaffold135|s     338724 CTTTTCCTTAGACATGTCGCCACACTTCAAGAAGTCTAGAACTAAAACAC 338773
                                                                             
  rnd-1_family-        701 CTTTTCCTTAGACATGTCGCCACACTTCAAGAAGTCTAGAACTAAAACAC 750

  scaffold135|s     338774 CGTCGTTGATGAATTCTCTATAATCTTCGGGTATCTGACGCCTGGGTGGG 338823
                                                i                            
  rnd-1_family-        751 CGTCGTTGATGAATTCTCTATGATCTTCGGGTATCTGACGCCTGGGTGGG 800

  scaffold135|s     338824 AGCAAGAGCACATCTACATCACGACCAACTTCCTTGTTACAGCCTTGGCA 338873
                                                                             
  rnd-1_family-        801 AGCAAGAGCACATCTACATCACGACCAACTTCCTTGTTACAGCCTTGGCA 850

  scaffold135|s     338874 TTTAATTTTTTTCTCCATTTAGATGCTTGACGTATGCGAAGAAGCATTCA 338923
                                      -                                      
  rnd-1_family-        851 TTTAATTTTTT-CTCCATTTAGATGCTTGACGTATGCGAAGAAGCATTCA 899

  scaffold135|s     338924 ACATGATAAACCTTGTAGCAAGAGCTACATTGAATGTAAGGAGCACCGGA 338973
                                                                             
  rnd-1_family-        900 ACATGATAAACCTTGTAGCAAGAGCTACATTGAATGTAAGGAGCACCGGA 949

  scaffold135|s     338974 ATATTGTGTTCTCTCACAAGGGCATCCCGAACTCAGAAGCAAATTTGATA 339023
                                                                             
  rnd-1_family-        950 ATATTGTGTTCTCTCACAAGGGCATCCCGAACTCAGAAGCAAATTTGATA 999

  scaffold135|s     339024 TAGACTCAACGGGCAAAGACAACAGAGACAGATTCAAATTTCTGGCAGAG 339073
                                                                      i      
  rnd-1_family-       1000 TAGACTCAACGGGCAAAGACAACAGAGACAGATTCAAATTTCTAGCAGAG 1049

  scaffold135|s     339074 TATTTATCTGGGCCTTTTTCATAGCTAAGCGGATCAACCTCGCAACTGAC 339123
                                               i                             
  rnd-1_family-       1050 TATTTATCTGGGCCTTTTTCGTAGCTAAGCGGATCAACCTCGCAACTGAC 1099

  scaffold135|s     339124 GCTGTACACCTTATTGCTCATCTCATCAGTCATCGATTTTTCAGCTGTTG 339173
                                ?            v                               
  rnd-1_family-       1100 GCTGTNCACCTTATTGCTGATCTCATCAGTCATCGATTTTTCAGCTGTTG 1149

  scaffold135|s     339174 GTTTAATGAGCTTGAGCAGTACAAAAATCATGCGCGATTTTGTTCGCCAA 339223
                                  v                                          
  rnd-1_family-       1150 GTTTAATCAGCTTGAGCAGTACAAAAATCATGCGCGATTTTGTTCGCCAA 1199

  scaffold135|s     339224 CGAAGCGAGTCAGATGTGACATCTGGAACTAGTTTGGGGTCAATCCTCTC 339273
                                      i                                      
  rnd-1_family-       1200 CGAAGCGAGTCGGATGTGACATCTGGAACTAGTTTGGGGTCAATCCTCTC 1249

  scaffold135|s     339274 ACGTTTCATGTAAAAATTTAGCAGAAAGCTGCAACAGTGGGCACCGCACG 339323
                                             ?                             i 
  rnd-1_family-       1250 ACGTTTCATGTAAAAATTNAGCAGAAAGCTGCAACAGTGGGCACCGCATG 1299

  scaffold135|s     339324 AGACATCATCATCATGTTCACCATCGTCATCAATGATTGTCATGGAGGCA 339373
                              -----------------------------                  
  rnd-1_family-       1300 AGA-----------------------------ATGATTGTCATGGAGGCA 1320

  scaffold135|s     339374 TAAACCTTGGAAGGAGAAGGCGTATGGGTTCTGGTGGATTTCTCCGAGTT 339423
                                                                             
  rnd-1_family-       1321 TAAACCTTGGAAGGAGAAGGCGTATGGGTTCTGGTGGATTTCTCCGAGTT 1370

  scaffold135|s     339424 GGATTTCTCATTGATAACAACATTTGTTCTGTTTGTCACCCCCAAATGTT 339473
                                                                             
  rnd-1_family-       1371 GGATTTCTCATTGATAACAACATTTGTTCTGTTTGTCACCCCCAAATGTT 1420

  scaffold135|s     339474 TTGCAATCAAATGCACGGTCTCCTTCCAAATGGTATAATCTAGTGCCCCA 339523
                                             v              i v              
  rnd-1_family-       1421 TTGCAATCAAATGCACGGACTCCTTCCAAATGGCAGAATCTAGTGCCCCA 1470

  scaffold135|s     339524 TAGGGATCGTATCCAGTCACCACTGCCTTCCAGGATTTTTTTCCCTTCTC 339573
                                                                  -          
  rnd-1_family-       1471 TAGGGATCGTATCCAGTCACCACTGCCTTCCAGGATTTT-TTCCCTTCTC 1519

  scaffold135|s     339574 GACCGTGACGACAACATAATGAGGGTATTCTTCACCGTCGATAACATTAT 339623
                                                                             
  rnd-1_family-       1520 GACCGTGACGACAACATAATGAGGGTATTCTTCACCGTCGATAACATTAT 1569

  scaffold135|s     339624 TGTGGTGCAAAAGGAAAACGAAGGAGTCATGGGGAGAGAATTCCTCAGGT 339673
                                                      i                      
  rnd-1_family-       1570 TGTGGTGCAAAAGGAAAACGAAGGAGTTATGGGGAGAGAATTCCTCAGGT 1619

  scaffold135|s     339674 AGAACATCGTCGAACCAAGTTCGGACTCGAAGAGCCGGTTTGGTTTTTTT 339723
                                              ?                     ?        
  rnd-1_family-       1620 AGAACATCGTCGAACCAAGNTCGGACTCGAAGAGCCGGTTTNGTTTTTTT 1669

  scaffold135|s     339724 CTTTTTTTGGGGCATGTCAACCTCAATCTCATTGACCGTAATAACAAATG 339773
                                                                             
  rnd-1_family-       1670 CTTTTTTTGGGGCATGTCAACCTCAATCTCATTGACCGTAATAACAAATG 1719

  scaffold135|s     339774 GAAAGAAATGATAACTTTTATCATCAGACAGCTTGTTTGGTTTGTTTGTC 339823
                                 i                                           
  rnd-1_family-       1720 GAAAGAGATGATAACTTTTATCATCAGACAGCTTGTTTGGTTTGTTTGTC 1769

  scaffold135|s     339824 GACATGTATTGGGCCATTCCTGACACAAATGTCCTAACAACAGTTTCATT 339873
                                           ?                                 
  rnd-1_family-       1770 GACATGTATTGGGCCANTCCTGACACAAATGTCCTAACAACAGTTTCATT 1819

  scaffold135|s     339874 CCAGGAAGTGGTGTGGCTATTCAAATGTCGTAGTATAATTGGTGAAACTT 339923
                                                                             
  rnd-1_family-       1820 CCAGGAAGTGGTGTGGCTATTCAAATGTCGTAGTATAATTGGTGAAACTT 1869

  scaffold135|s     339924 GGCACAGACAATTGTTGTCGTCCATAGCAGCATGGTATGTAAATTCTAAA 339973
                                                                             
  rnd-1_family-       1870 GGCACAGACAATTGTTGTCGTCCATAGCAGCATGGTATGTAAATTCTAAA 1919

  scaffold135|s     339974 TCTTCATCATCATCCCATACTTTTGGGAGATCAGCACACGTCCACGACCA 340023
                                                                             
  rnd-1_family-       1920 TCTTCATCATCATCCCATACTTTTGGGAGATCAGCACACGTCCACGACCA 1969

  scaffold135|s     340024 ATTGTTCTTGCCTAATCTCGACACTTCGCTTGATGACTGCACCTGCTTGA 340073
                                          v                                  
  rnd-1_family-       1970 ATTGTTCTTGCCTAAACTCGACACTTCGCTTGATGACTGCACCTGCTTGA 2019

  scaffold135|s     340074 CATACCAAAGCTGACTTATATCATAGTCATCGCCAACTATCTCTTTGTAC 340123
                                                                             
  rnd-1_family-       2020 CATACCAAAGCTGACTTATATCATAGTCATCGCCAACTATCTCTTTGTAC 2069

  scaffold135|s     340124 GAACCCTTGCGGGGAACGAAACATGTATGCCTCCCTCCTCGTTTCATCCC 340173
                                      ?                         v            
  rnd-1_family-       2070 GAACCCTTGCGNGGAACGAAACATGTATGCCTCCCTCGTCGTTTCATCCC 2119

  scaffold135|s     340174 ATCATAAAAAATGTTGAGATCCCCATTAGGGTTGGGGTCAACAACAATGC 340223
                                                                             
  rnd-1_family-       2120 ATCATAAAAAATGTTGAGATCCCCATTAGGGTTGGGGTCAACAACAATGC 2169

  scaffold135|s     340224 TGCAGAAATGTCCACCATCAGCAAAAAGCACTGCCGCAAGAGAATAAAGA 340273
                                                             v               
  rnd-1_family-       2170 TGCAGAAATGTCCACCATCAGCAAAAAGCACTGCGGCAAGAGAATAAAGA 2219

  scaffold135|s     340274 TACCCTCCAAAGGTAACAAAACGCTGCAGCGAGTATAGAGATTTCACACC 340323
                                                                             
  rnd-1_family-       2220 TACCCTCCAAAGGTAACAAAACGCTGCAGCGAGTATAGAGATTTCACACC 2269

  scaffold135|s     340324 GGTGGTATCAATCTTTCCTGCTCTGGTATCGTCTTTGATATCGCAAACGA 340373
                                             i                               
  rnd-1_family-       2270 GGTGGTATCAATCTTTCCCGCTCTGGTATCGTCTTTGATATCGCAAACGA 2319

  scaffold135|s     340374 AACAGAGAATCCAGGGAGCGCTCGTAACATTAATCTCACGCTCTCGTGGG 340423
                                                 v                           
  rnd-1_family-       2320 AACAGAGAATCCAGGGAGCGCTAGTAACATTAATCTCACGCTCTCGTGGG 2369

  scaffold135|s     340424 TTGTTGCACACACTGCTTGGATCCCCCATTCCTGCCGTGTCCACTTTCGT 340473
                                             v        i                     ?
  rnd-1_family-       2370 TTGTTGCACACACTGCTTCGATCCCCCGTTCCTGCCGTGTCCACTTTCGN 2419

  scaffold135|s     340474 TTCGTCATCGAGATGAATTGGGAGTGACTGCGTCATAGCACAAGGAAATG 340523
                                 i                                        v  
  rnd-1_family-       2420 TTCGTCGTCGAGATGAATTGGGAGTGACTGCGTCATAGCACAAGGAACTG 2469

  scaffold135|s     340524 TGATTTTTCCATCATAACCCATTTTCTTTAAGATGTCTTGTTGGGGGTGC 340573
                           i                   ?                             
  rnd-1_family-       2470 CGATTTTTCCATCATAACCCNTTTTCTTTAAGATGTCTTGTTGGGGGTGC 2519

  scaffold135|s     340574 GAAATGTTTGAGTGTACTGATGTACTAACTTTATACCAGTTCCGCTTTTT 340623
                                                    i                   i i  
  rnd-1_family-       2520 GAAATGTTTGAGTGTACTGATGTACCAACTTTATACCAGTTCCGCCTCTT 2569

  scaffold135|s     340624 TTCA--ACCTTCGCTGGATCGTTACATTTTGAACACTCGTAAGTTACTTC 340671
                            ?  --                                            
  rnd-1_family-       2570 TNCAACACCTTCGCTGGATCGTTACATTTTGAACACTCGTAAGTTACTTC 2619

  scaffold135|s     340672 TTTCTGGTCAAATCTGAAGAGTCGGCATCTGAACGTAGCTGCACATAAAG 340721
                                            i                                
  rnd-1_family-       2620 TTTCTGGTCAAATCTGAGGAGTCGGCATCTGAACGTAGCTGCACATAAAG 2669

  scaffold135|s     340722 AGCCATTACAGTTGAATGGATTGTCACCTTTCTTGGCATTTCCAAAAAGA 340771
                                              i                  iv          
  rnd-1_family-       2670 AGCCATTACAGTTGAATGGGTTGTCACCTTTCTTGGCACGTCCAAAAAGA 2719

  scaffold135|s     340772 TTTAAGCTGTCAGTATTCATGTCTATCCAAAGTTTTCTTGCCAGAGCATG 340821
                                 i                                           
  rnd-1_family-       2720 TTTAAGTTGTCAGTATTCATGTCTATCCAAAGTTTTCTTGCCAGAGCATG 2769

  scaffold135|s     340822 TTCCCCGTCTTTAACATGTTTCAAAATATCTGCCAAGGGCGGAGGATGCC 340871
                                                                             
  rnd-1_family-       2770 TTCCCCGTCTTTAACATGTTTCAAAATATCTGCCAAGGGCGGAGGATGCC 2819

  scaffold135|s     340872 TCCTGATTGCAATAGTAGGAAGTACTTTTCGATGCCACAAAAGAAAAAGG 340921
                                                                             
  rnd-1_family-       2820 TCCTGATTGCAATAGTAGGAAGTACTTTTCGATGCCACAAAAGAAAAAGG 2869

  scaffold135|s     340922 GTCATCAGGCTAGTGTCCATTGCGCATGTCATTGTGTACCTGACGCCATC 340971
                                                                             
  rnd-1_family-       2870 GTCATCAGGCTAGTGTCCATTGCGCATGTCATTGTGTACCTGACGCCATC 2919

  scaffold135|s     340972 CAAGGCAAACTGCCAAGGGATTGCCTTCTCCTCAACGAAGGATTCCAGGA 341021
                                                                             
  rnd-1_family-       2920 CAAGGCAAACTGCCAAGGGATTGCCTTCTCCTCAACGAAGGATTCCAGGA 2969

  scaffold135|s     341022 AATCTGTGTCTCTTTTCCGGGCCTCTGCAAGTGATCGTTTGCATTCTAGT 341071
                                                                             
  rnd-1_family-       2970 AATCTGTGTCTCTTTTCCGGGCCTCTGCAAGTGATCGTTTGCATTCTAGT 3019

  scaffold135|s     341072 GAGTCTTCCGGGAGTAATCCATAGTGTTTGATGTCTAAAAT-AATAAATC 341120
                                                                   ?-        
  rnd-1_family-       3020 GAGTCTTCCGGGAGTAATCCATAGTGTTTGATGTCTAAAANGAATAAATC 3069

  scaffold135|s     341121 CATGGAATTCATCGATGTTAACACAACAACAGAGCTCTTGATCATTGTTT 341170
                                                      i                      
  rnd-1_family-       3070 CATGGAATTCATCGATGTTAACACAACGACAGAGCTCTTGATCATTGTTT 3119

  scaffold135|s     341171 TCTAGCTTGCACTCTAATGAACTCACCAT-CCCCAGTGCATTTTCGTACA 341219
                              v                         -                    
  rnd-1_family-       3120 TCTCGCTTGCACTCTAATGAACTCACCATCCCCCAGTGCATTTTCGTACA 3169

  scaffold135|s     341220 AGTCGTCAAGGTAGATAGCAACGGCTGTGCCGAGGATGTTCTTGTGTGCC 341269
                                                                             
  rnd-1_family-       3170 AGTCGTCAAGGTAGATAGCAACGGCTGTGCCGAGGATGTTCTTGTGTGCC 3219

  scaffold135|s     341270 TCTTTTATGTGTGAAACAAGATTAGATGGACGAAATGATTTGTTACTGCT 341319
                                                                             
  rnd-1_family-       3220 TCTTTTATGTGTGAAACAAGATTAGATGGACGAAATGATTTGTTACTGCT 3269

  scaffold135|s     341320 GCAGAAACTTTCCACCAACTCTGAATCGAACCCCACAGCCTCATGCCATT 341369
                                                                             
  rnd-1_family-       3270 GCAGAAACTTTCCACCAACTCTGAATCGAACCCCACAGCCTCATGCCATT 3319

  scaffold135|s     341370 TTTGGTTCACAATTCTCGAGAGAGGACAATAACACCATTCATCGTCGTTA 341419
                                                                             
  rnd-1_family-       3320 TTTGGTTCACAATTCTCGAGAGAGGACAATAACACCATTCATCGTCGTTA 3369

  scaffold135|s     341420 CATGGAGCATGGAAACCTAGATGCATTGATATGCAGGTGTGGAGATTTAA 341469
                                                                             
  rnd-1_family-       3370 CATGGAGCATGGAAACCTAGATGCATTGATATGCAGGTGTGGAGATTTAA 3419

  scaffold135|s     341470 AATGAATTTTTCCTCTGCCACTGACACCATGGTACGTGGTGTCCTTCTCT 341519
                                                                             
  rnd-1_family-       3420 AATGAATTTTTCCTCTGCCACTGACACCATGGTACGTGGTGTCCTTCTCT 3469

  scaffold135|s     341520 TCTTGGGAACCTTGCCCACGCTCACATCACTATCATAACCATTATTTACC 341569
                                                                             
  rnd-1_family-       3470 TCTTGGGAACCTTGCCCACGCTCACATCACTATCATAACCATTATTTACC 3519

  scaffold135|s     341570 TCATGGAGACGACTTGCTTTTCCAGCGATCAGACTCGCATTGATATTACT 341619
                                                                          i  
  rnd-1_family-       3520 TCATGGAGACGACTTGCTTTTCCAGCGATCAGACTCGCATTGATATTGCT 3569

  scaffold135|s     341620 GAGGGTGTTGGTGGCACTCCTCTGCCTCAACTTGTCGTTCTCTGTAGTAG 341669
                                                                             
  rnd-1_family-       3570 GAGGGTGTTGGTGGCACTCCTCTGCCTCAACTTGTCGTTCTCTGTAGTAG 3619

  scaffold135|s     341670 CATAGAGAGCCATAGCCTGATGTGGAAGATTTGGCATTTCACCATGCCAT 341719
                                                                             
  rnd-1_family-       3620 CATAGAGAGCCATAGCCTGATGTGGAAGATTTGGCATTTCACCATGCCAT 3669

  scaffold135|s     341720 AGTTGTAGTGCCATTTCGGGAGTTTCAGGGAGAACTGAAAGAGGGGGGGT 341769
                                                                     i       
  rnd-1_family-       3670 AGTTGTAGTGCCATTTCGGGAGTTTCAGGGAGAACTGAAAGAAGGGGGGT 3719

  scaffold135|s     341770 AGGAGGTGACGGCTCGTTGCTCCGAGAAGAGGTGTTTCTTACGTTTGTTG 341819
                                                     v                       
  rnd-1_family-       3720 AGGAGGTGACGGCTCGTTGCTCCGAGCAGAGGTGTTTCTTACGTTTGTTG 3769

  scaffold135|s     341820 GTCTCGCTGGCTTTGATGGAATTTTGGCTGGTCTATCGACTGGACTTTTC 341869
                                                                             
  rnd-1_family-       3770 GTCTCGCTGGCTTTGATGGAATTTTGGCTGGTCTATCGACTGGACTTTTC 3819

  scaffold135|s     341870 GGCATTTGTTTGATTCGTTCCATAATTTTTTTTTGTTCCTCCTTCGTCCA 341919
                                            i       -                        
  rnd-1_family-       3820 GGCATTTGTTTGATTCGCTCCATAA-TTTTTTTTGTTCCTCCTTCGTCCA 3868

  scaffold135|s     341920 AGGCTTTCCCGTTGTTGTACAACAATTCCCAATGGGCCATTTGAAAATTG 341969
                                                                             
  rnd-1_family-       3869 AGGCTTTCCCGTTGTTGTACAACAATTCCCAATGGGCCATTTGAAAATTG 3918

  scaffold135|s     341970 AGGGGCAACGTTTCGATATGATCAGAAAAGGGCTGGTTGCGAAGTCCCAA 342019
                                                                             
  rnd-1_family-       3919 AGGGGCAACGTTTCGATATGATCAGAAAAGGGCTGGTTGCGAAGTCCCAA 3968

  scaffold135|s     342020 CAAGTCGAATAGCCTCCAACCCATTAACCTGACCGTCTTCATATATTCCT 342069
                                                                             
  rnd-1_family-       3969 CAAGTCGAATAGCCTCCAACCCATTAACCTGACCGTCTTCATATATTCCT 4018

  scaffold135|s     342070 CATGAACGAGATTCGT 342085
                                           
  rnd-1_family-       4019 CATGAACGAGATTCGT 4034

Matrix = 20p43g.matrix
Kimura (with divCpGMod) = 0.94
Transitions / transversions = 2.12 (34/16)
Gap_init rate = 0.01 (35 / 4061), avg. gap size = 1.03 (36 / 35)

17087 1.63 0.32 0.05 scaffold135|size786999 341200 343098 (441730) rnd-1_family-163#Unknown 1 1904 (0) m_b923s001i2 24128

  scaffold135|s     341200 CCCCAGTGCATTTTCGTACAAGTCGTCAAGGTAGATAGCAACGGCTGTGC 341249
                                                                             
  rnd-1_family-          1 CCCCAGTGCATTTTCGTACAAGTCGTCAAGGTAGATAGCAACGGCTGTGC 50

  scaffold135|s     341250 CGAGGATGTTCTTGTGTGCCTCTTTTATGTGTGAAACAAGATTAGATGGA 341299
                                                                             
  rnd-1_family-         51 CGAGGATGTTCTTGTGTGCCTCTTTTATGTGTGAAACAAGATTAGATGGA 100

  scaffold135|s     341300 CGAAATGATTTGTTACTGCTGCAGAAACTTTCCACCAACTCTGAATCGAA 341349
                                                                             
  rnd-1_family-        101 CGAAATGATTTGTTACTGCTGCAGAAACTTTCCACCAACTCTGAATCGAA 150

  scaffold135|s     341350 CCCCACAGCCTCATGCCATTTTTGGTTCACAATTCTCGAGAGAGGACAAT 341399
                                                                             
  rnd-1_family-        151 CCCCACAGCCTCATGCCATTTTTGGTTCACAATTCTCGAGAGAGGACAAT 200

  scaffold135|s     341400 AACACCATTCATCGTCGTTACATGGAGCATGGAAACCTAGATGCATTGAT 341449
                                                                             
  rnd-1_family-        201 AACACCATTCATCGTCGTTACATGGAGCATGGAAACCTAGATGCATTGAT 250

  scaffold135|s     341450 ATGCAGGTGTGGAGATTTAAAATGAATTTTTCCTCTGCCACTGACACCAT 341499
                                                                             
  rnd-1_family-        251 ATGCAGGTGTGGAGATTTAAAATGAATTTTTCCTCTGCCACTGACACCAT 300

  scaffold135|s     341500 GGTACGTGGTGTCCTTCTCTTCTTGGGAACCTTGCCCACGCTCACATCAC 341549
                                                                             
  rnd-1_family-        301 GGTACGTGGTGTCCTTCTCTTCTTGGGAACCTTGCCCACGCTCACATCAC 350

  scaffold135|s     341550 TATCATAACCATTATTTACCTCATGGAGACGACTTGCTTTTCCAGCGATC 341599
                                                                             
  rnd-1_family-        351 TATCATAACCATTATTTACCTCATGGAGACGACTTGCTTTTCCAGCGATC 400

  scaffold135|s     341600 AGACTCGCATTGATATTACTGAGGGTGTTGGTGGCACTCCTCTGCCTCAA 341649
                                            i                                
  rnd-1_family-        401 AGACTCGCATTGATATTGCTGAGGGTGTTGGTGGCACTCCTCTGCCTCAA 450

  scaffold135|s     341650 CTTGTCGTTCTCTGTAGTAGCATAGAGAGCCATAGCCTGATGTGGAAGAT 341699
                                                                             
  rnd-1_family-        451 CTTGTCGTTCTCTGTAGTAGCATAGAGAGCCATAGCCTGATGTGGAAGAT 500

  scaffold135|s     341700 TTGGCATTTCACCATGCCATAGTTGTAGTGCCATTTCGGGAGTTTCAGGG 341749
                                                                             
  rnd-1_family-        501 TTGGCATTTCACCATGCCATAGTTGTAGTGCCATTTCGGGAGTTTCAGGG 550

  scaffold135|s     341750 AGAACTGAAAGAGGGGGGGTAGGAGGTGACGGCTCGTTGCTCCGAGAAGA 341799
                                       i                                 v   
  rnd-1_family-        551 AGAACTGAAAGAAGGGGGGTAGGAGGTGACGGCTCGTTGCTCCGAGCAGA 600

  scaffold135|s     341800 GGTGTTTCTTACGTTTGTTGGTCTCGCTGGCTTTGATGGAATTTTGGCTG 341849
                                                                             
  rnd-1_family-        601 GGTGTTTCTTACGTTTGTTGGTCTCGCTGGCTTTGATGGAATTTTGGCTG 650

  scaffold135|s     341850 GTCTATCGACTGGACTTTTCGGCATTTGTTTGATTCGTTCCATAATTTTT 341899
                                                                i           -
  rnd-1_family-        651 GTCTATCGACTGGACTTTTCGGCATTTGTTTGATTCGCTCCATAATTTT- 699

  scaffold135|s     341900 TTTTGTTCCTCCTTCGTCCAAGGCTTTCCCGTTGTTGTACAACAATTCCC 341949
                                                                             
  rnd-1_family-        700 TTTTGTTCCTCCTTCGTCCAAGGCTTTCCCGTTGTTGTACAACAATTCCC 749

  scaffold135|s     341950 AATGGGCCATTTGAAAATTGAGGGGCAACGTTTCGATATGATCAGAAAAG 341999
                                                                             
  rnd-1_family-        750 AATGGGCCATTTGAAAATTGAGGGGCAACGTTTCGATATGATCAGAAAAG 799

  scaffold135|s     342000 GGCTGGTTGCGAAGTCCCAACAAGTCGAATAGCCTCCAACCCATTAACCT 342049
                                                                             
  rnd-1_family-        800 GGCTGGTTGCGAAGTCCCAACAAGTCGAATAGCCTCCAACCCATTAACCT 849

  scaffold135|s     342050 GACCGTCTTCATATATTCCTCATGAACGAGATTCGTGTAGCTTCTGATGT 342099
                                                                             
  rnd-1_family-        850 GACCGTCTTCATATATTCCTCATGAACGAGATTCGTGTAGCTTCTGATGT 899

  scaffold135|s     342100 GTTGAATGAGATCTTTTTGGTACTTATTCCGTTTAAAGAATGTTATCGCC 342149
                                                                             
  rnd-1_family-        900 GTTGAATGAGATCTTTTTGGTACTTATTCCGTTTAAAGAATGTTATCGCC 949

  scaffold135|s     342150 TTTTCACTGAAACGATTGCGAAACTGAAATTTTGGCGACCTCTTCTCTCC 342199
                                                                             
  rnd-1_family-        950 TTTTCACTGAAACGATTGCGAAACTGAAATTTTGGCGACCTCTTCTCTCC 999

  scaffold135|s     342200 GTGTTTGTCGAAGTCATCCAGACTACAGCCGGTATACCCCAAAACATGAC 342249
                                                                             
  rnd-1_family-       1000 GTGTTTGTCGAAGTCATCCAGACTACAGCCGGTATACCCCAAAACATGAC 1049

  scaffold135|s     342250 AAGGCATGTCAACTGATAGGTCACTATCTTTGCGGTCGAGTTTACTGTGA 342299
                                                                             
  rnd-1_family-       1050 AAGGCATGTCAACTGATAGGTCACTATCTTTGCGGTCGAGTTTACTGTGA 1099

  scaffold135|s     342300 CGCATACCCTGATCAATATATGTGTAACCGATGGCGAGGCGATAAGTCAA 342349
                                                            i    i           
  rnd-1_family-       1100 CGCATACCCTGATCAATATATGTGTAACCGATGACGAGACGATAAGTCAA 1149

  scaffold135|s     342350 CCACTTATCAAGATCATTGATTTCCGATCTACTTTTTCCAGATACAAGTC 342399
                                                                             
  rnd-1_family-       1150 CCACTTATCAAGATCATTGATTTCCGATCTACTTTTTCCAGATACAAGTC 1199

  scaffold135|s     342400 TCTTCCACACAGTGAATAGATGTGAGTAAGCGATGGTCGTCCGAGCAAGA 342449
                                                                             
  rnd-1_family-       1200 TCTTCCACACAGTGAATAGATGTGAGTAAGCGATGGTCGTCCGAGCAAGA 1249

  scaffold135|s     342450 TACCACGTCCTCTCGAAAAGGTCAGTGGCGACAAGACATTGTGTGGGAGC 342499
                                                                             
  rnd-1_family-       1250 TACCACGTCCTCTCGAAAAGGTCAGTGGCGACAAGACATTGTGTGGGAGC 1299

  scaffold135|s     342500 AGATTCCTTGTACATTACTAATGTAGTTGCAAGTCCATGACACTCTACAA 342549
                                                                             
  rnd-1_family-       1300 AGATTCCTTGTACATTACTAATGTAGTTGCAAGTCCATGACACTCTACAA 1349

  scaffold135|s     342550 ACTTGAAGTTGGAAATCGCATCAAGGAAACTCCGATCCGGCGATTCTGCA 342599
                                                                             
  rnd-1_family-       1350 ACTTGAAGTTGGAAATCGCATCAAGGAAACTCCGATCCGGCGATTCTGCA 1399

  scaffold135|s     342600 GATAGTGATGATCCCCTATTTAAACTAATACCATCCCCTTGCACGTCCTC 342649
                                                                             
  rnd-1_family-       1400 GATAGTGATGATCCCCTATTTAAACTAATACCATCCCCTTGCACGTCCTC 1449

  scaffold135|s     342650 TAAATGCATCGATGGAAATTTTGGAGTTGTCATCATAGCTTTTAACCCAT 342699
                                          ?i                                i
  rnd-1_family-       1450 TAAATGCATCGATGGNGATTTTGGAGTTGTCATCATAGCTTTTAACCCAC 1499

  scaffold135|s     342700 CACA-ACCCCCGCTAGCGTCGTGCCGCTTCGAGGAGAAAACTGTCCCCCC 342748
                               -v        v i       ?    i                    
  rnd-1_family-       1500 CACATCCCCCCGCTCGTGTCGTGCNGCTTTGAGGAGAAAACTGTCCCCCC 1549

  scaffold135|s     342749 TTTACGTCTTACTGGCGATGCCTGAGTGGTCAGGGCCAGAGATCGCGTCG 342798
                            v            i i                                 
  rnd-1_family-       1550 TGTACGTCTTACTGACAATGCCTGAGTGGTCAGGGCCAGAGATCGCGTCG 1599

  scaffold135|s     342799 GTTAGG-GCGCGACGTCCAACCAAGCGACAAAGACAAAGTTGCGC-GCGG 342846
                             v   -                                     i-  i 
  rnd-1_family-       1600 GTAAGGAGCGCGACGTCCAACCAAGCGACAAAGACAAAGTTGCGTGGCAG 1649

  scaffold135|s     342847 GGTTCAAGTAATCCCGCAAAGCAAACACAGACACTGCT-CGATCGCTATA 342895
                                               i                 -  v       v
  rnd-1_family-       1650 GGTTCAAGTAATCCCGCAAAACAAACACAGACACTGCTCCGCTCGCTATC 1699

  scaffold135|s     342896 GAAAATAACGTCCCTCCCAGACACCCAAGAC--AATGTCACCCTCAGCTA 342943
                                            v             --                 
  rnd-1_family-       1700 GAAAATAACGTCCCTCCAAGACACCCAAGACAAAATGTCACCCTCAGCTA 1749

  scaffold135|s     342944 CCTTGCTCCCCCCGCTAGCGTCGTGCCGCTTCGAGGAGAAAACTGTCCCC 342993
                                           v i       ?                       
  rnd-1_family-       1750 CCTTGCTCCCCCCGCTCGTGTCGTGCNGCTTCGAGGAGAAAACTGTCCCC 1799

  scaffold135|s     342994 CCTTTACGTCTTACTGGCGATGCCTGAGTGGTCAGGGCCAGAGATCGCGT 343043
                              v            i i                               
  rnd-1_family-       1800 CCTGTACGTCTTACTGACAATGCCTGAGTGGTCAGGGCCAGAGATCGCGT 1849

  scaffold135|s     343044 CGGTTAGGAGCGCGACGTCCAACCAAGCGACAAAGACAAAGTTGCGCGAC 343093
                               v                                         i i 
  rnd-1_family-       1850 CGGTAAGGAGCGCGACGTCCAACCAAGCGACAAAGACAAAGTTGCGTGGC 1899

  scaffold135|s     343094 GGGGT 343098
                           i    
  rnd-1_family-       1900 AGGGT 1904

Matrix = 20p43g.matrix
Kimura (with divCpGMod) = 1.66
Transitions / transversions = 1.82 (20/11)
Gap_init rate = 0.00 (6 / 1898), avg. gap size = 1.17 (7 / 6)

3801 9.99 2.70 0.16 scaffold135|size786999 342803 343394 (441434) rnd-1_family-89#Unknown 2 608 (2) m_b923s001i3 24128

  scaffold135|s     342803 GGGCGCGACGTCCAACCAAGCGACAAAGACAAAGTTGCGCG-CGGGGTTC 342851
                            i                                     i - i      
  rnd-1_family-          2 GAGCGCGACGTCCAACCAAGCGACAAAGACAAAGTTGCGTGGCAGGGTTC 51

  scaffold135|s     342852 AAGTAATCCCGCAAAGCAAACACAGACACTGCTCGA-TCGCTAT---AGA 342897
                                     v    i              v i v - v     ---   
  rnd-1_family-         52 AAGTAATCCCTCAAAACAAACACAGACACTTCCCCACTGGCTATTGAAGA 101

  scaffold135|s     342898 AAATAACGTCCCTCCCAGACACCCAAGACAA--TGTCACCCTCAGCTACC 342945
                                 v        v               --            i    
  rnd-1_family-        102 AAATAAAGTCCCTCCAAGACACCCAAGACAAAATGTCACCCTCAGTTACC 151

  scaffold135|s     342946 TTGCTCCCCCCGCTAGCGTCGTGCCGCTTCGAGGAGAAAACTGTCCCCCC 342995
                           v vv        v v i i i   v    i                    
  rnd-1_family-        152 GTCATCCCCCCGGTCGTGCCATGCAGCTTTGAGGAGAAAACTGTCCCCCC 201

  scaffold135|s     342996 TTTACGTCTTACTGGCGATGCCTGAGTGGTCAGGGCCAGAGATCGCGTCG 343045
                            v            i i                                 
  rnd-1_family-        202 TGTACGTCTTACTGACAATGCCTGAGTGGTCAGGGCCAGAGATCGCGTCG 251

  scaffold135|s     343046 GTTAGGAGCGCGACGTCCAACCAAGCGACAAAGACAAAGTTGCGCGACGG 343095
                             v                                         i i i 
  rnd-1_family-        252 GTAAGGAGCGCGACGTCCAACCAAGCGACAAAGACAAAGTTGCGTGGCAG 301

  scaffold135|s     343096 GGTTCAAGTAATCCCGCAAAGCAAACACAGACACTGCTCGA-TCGCTAT- 343143
                                          v    i              v i v - ?     -
  rnd-1_family-        302 GGTTCAAGTAATCCCTCAAAACAAACACAGACACTTCCCCACTNGCTATT 351

  scaffold135|s     343144 -A--GAAAATAACGTCCCTCCCAGACACCCAAGAC--AATGTCACCCTCA 343188
                           - --        v        v             --             
  rnd-1_family-        352 GAATGAAAATAAAGTCCCTCCAAGACACCCAAGACAAAATGTCACCCTCA 401

  scaffold135|s     343189 GCTACCTTGCTCCCCCCGCTAGCGTCGTGCCGCTTCGAGGAGAAAACTGT 343238
                            i    v vv        v v i i i   v    i              
  rnd-1_family-        402 GTTACCGTCATCCCCCCGGTCGTGCCATGCAGCTTTGAGGAGAAAACTGT 451

  scaffold135|s     343239 CCCCCCTTTACGTCTTACTGGCGATGCCTGAGTGGTCAGGGCCAGAGATC 343288
                                  v            i i                           
  rnd-1_family-        452 CCCCCCTGTACGTCTTACTGACAATGCCTGAGTGGTCAGGGCCAGAGATC 501

  scaffold135|s     343289 GCGTCGGTTAGGAGCGCGACGTCCAACCAAGCGACAAAGACAAAGTTGCG 343338
                            i      v                                         
  rnd-1_family-        502 GTGTCGGTAAGGAGCGCGACGTCCAACCAAGCGACAAAGACAAAGTTGCG 551

  scaffold135|s     343339 CGACGGGGTTCAAGTAATCCCGCAAAGCAAACACAGACAC-TGCGTCGCT 343387
                           i i i                v    i             - i  - i  
  rnd-1_family-        552 TGGCAGGGTTCAAGTAATCCCTCAAAACAAACACAGACACATACG-CACT 600

  scaffold135|s     343388 TGC-AAAT 343394
                              -    
  rnd-1_family-        601 TGCTAAAT 608

Matrix = 20p43g.matrix
Kimura (with divCpGMod) = 10.77
Transitions / transversions = 1.11 (31/28)
Gap_init rate = 0.02 (12 / 591), avg. gap size = 1.42 (17 / 12)

15132 8.51 1.54 0.96 scaffold135|size786999 343031 345107 (439721) rnd-1_family-132#Unknown 1 2089 (0) m_b923s001i4 24128

  scaffold135|s     343031 CCAGAGATCGCGTCGGTTAGGAGCGCGACGTCCAACCAAGCGACAAAGAC 343080
                                            v                                
  rnd-1_family-          1 CCAGAGATCGCGTCGGTAAGGAGCGCGACGTCCAACCAAGCGACAAAGAC 50

  scaffold135|s     343081 AAAGTTGCGCGACGGGGTTCAAGTAATCCCGCAAAGCAAACACAGACACT 343130
                                    i i                       i             ?
  rnd-1_family-         51 AAAGTTGCGTGGCGGGGTTCAAGTAATCCCGCAAAACAAACACAGACACN 100

  scaffold135|s     343131 GCTC-GATCGCTATAGAAAATAACGTCCCTCCCAGACACCCAAGAC--AA 343177
                               - v       v      v   i  ?   v             --  
  rnd-1_family-        101 GCTCCGCTCGCTATCGAAAATTACGCCCNTCCAAGACACCCAAGACCAAA 150

  scaffold135|s     343178 TGTCACCCTCAGCTACCTTGCTCCCCCC-GCTAGCGTCGTGCCGCTTCGA 343226
                                   ?                  i-   v        i        
  rnd-1_family-        151 TGTCACCCNCAGCTACCTTGCTCCCCCTTGCTCGCGTCGTGTCGCTTCGA 200

  scaffold135|s     343227 GGAGAAAACTGTCCCCCCTTTACGTCTTACTGGCGATGCCTGAGTGGTCA 343276
                                              v            i i               
  rnd-1_family-        201 GGAGAAAACTGTCCCCCCTGTACGTCTTACTGACAATGCCTGAGTGGTCA 250

  scaffold135|s     343277 GGGCCAGAGATCGCGTCGGTTAGGAGCGCGACGTCCAACCAAGCGACAAA 343326
                                               v                             
  rnd-1_family-        251 GGGCCAGAGATCGCGTCGGTAAGGAGCGCGACGTCCAACCAAGCGACAAA 300

  scaffold135|s     343327 GACAAAGTTGCGCGACGGGGTTCAAGTAATCCCGCAAAGCAAACACAGAC 343376
                                         i                       i      ?    
  rnd-1_family-        301 GACAAAGTTGCGCGGCGGGGTTCAAGTAATCCCGCAAAACAAACANAGAC 350

  scaffold135|s     343377 ACTGCGTCGCTTGC------AAAT-----CC-TCCAAGAAGATGTCTTCT 343414
                             ?  vi       ------    -----  -                  
  rnd-1_family-        351 ACNGCTCCGCTTGCTATCAAAAATTACGCCCATCCAAGAAGATGTCTTCT 400

  scaffold135|s     343415 CTACTCACGATGTGTTGCAGGTTGTTGTGGTCCGTCGTGGAAAATATGTT 343464
                                                                             
  rnd-1_family-        401 CTACTCACGATGTGTTGCAGGTTGTTGTGGTCCGTCGTGGAAAATATGTT 450

  scaffold135|s     343465 GTGGTGGACGTTGGCATTAGCCGCTTGCAATCCTCCCTGAAAATGAGGTC 343514
                                                                             
  rnd-1_family-        451 GTGGTGGACGTTGGCATTAGCCGCTTGCAATCCTCCCTGAAAATGAGGTC 500

  scaffold135|s     343515 TCGACTATCGATGTGTCCCTGGTCCTTGCCTTCACACTTGTCTCTGTTGC 343564
                                                              i              
  rnd-1_family-        501 TCGACTATCGATGTGTCCCTGGTCCTTGCCTTCACGCTTGTCTCTGTTGC 550

  scaffold135|s     343565 ACGTCGTGAATCATGTGCTGCGGTGAATTGTTGCCCGTCGTGAATCATGT 343614
                                                                             
  rnd-1_family-        551 ACGTCGTGAATCATGTGCTGCGGTGAATTGTTGCCCGTCGTGAATCATGT 600

  scaffold135|s     343615 GCCACGGTGAAGGTTGGTGTTGGTTTTT--CGGGATAGACATCATGTTTC 343662
                              i                        --                    
  rnd-1_family-        601 GCCGCGGTGAAGGTTGGTGTTGGTTTTTTCCGGGATAGACATCATGTTTC 650

  scaffold135|s     343663 TGTTTTCTGTCATGCTGTTTAATGTTTAAAATACT-------AATACCCA 343705
                                                              ------- i     i
  rnd-1_family-        651 TGTTTTCTGTCATGCTGTTTAATGTTTAAAATACTCTAGGACAGTACCCG 700

  scaffold135|s     343706 TAACATAATATCTTGTACCTTGTGATATACATGACGTCCTATGATAATAT 343755
                            v                                                
  rnd-1_family-        701 TCACATAATATCTTGTACCTTGTGATATACATGACGTCCTATGATAATAT 750

  scaffold135|s     343756 CATAGGAATAAATTAATATGTGTTTCTGAATTATAGGTTATAAATACCTT 343805
                                                                             
  rnd-1_family-        751 CATAGGAATAAATTAATATGTGTTTCTGAATTATAGGTTATAAATACCTT 800

  scaffold135|s     343806 TAGCGCGTACTCTAAATCTTATATTATTGTTATTCGAAATTTATGGTAAT 343855
                                                    v                        
  rnd-1_family-        801 TAGCGCGTACTCTAAATCTTATATTTTTGTTATTCGAAATTTATGGTAAT 850

  scaffold135|s     343856 TTAGAGGTACATTTCTGTCTCAATTTATTCATTGACATACAACGAAGCTG 343905
                                                                     v       
  rnd-1_family-        851 TTAGAGGTACATTTCTGTCTCAATTTATTCATTGACATACAAAGAAGCTG 900

  scaffold135|s     343906 AATTCTGAATTCAAGTCATGCATGTTGCCCAAAATCCCGCACGGGTTCCC 343955
                                v                                v   i       
  rnd-1_family-        901 AATTCAGAATTCAAGTCATGCATGTTGCCCAAAATCCCCCACAGGTTCCC 950

  scaffold135|s     343956 CTTCCCTTTATCGACAATGTCAAAGAACACAACCGCAAGCAGCAACACTG 344005
                                  ii            ii     iv      v   ?     i   
  rnd-1_family-        951 CTTCCCTCCATCGACAATGTCGGAGAACGGAACCGCTAGCNGCAACGCTG 1000

  scaffold135|s     344006 GACAAAGTGTGCCCGTCCATGATGAGGAACACACTGTTAGCAAGCATGTG 344055
                              i  v   i     i ii  v  i    ii v   i   i  v   i 
  rnd-1_family-       1001 GACGAACTGTACCCGTTCGCGAAGAAGAACGTAATGTCAGCGAGGATGCG 1050

  scaffold135|s     344056 ACAGATGATGAAGGTGTGACCACATCAACCACTGTGCCGGCGACAGAGGA 344105
                             i      i i i       i i      i ?  v   i     i    
  rnd-1_family-       1051 ACGGATGATAAGGATGTGACCGCGTCAACCGCNGTTCCGACGACAAAGGA 1100

  scaffold135|s     344106 TGAAGCCTCTCAGATTGATGAATTTTGCTGGGGGGAAGATGCGGCGCGGG 344155
                            i v  v  ivv  iv       v i   v      i      i   i  
  rnd-1_family-       1101 TAACGCATCCGCGACGGATGAATATCGCTCGGGGGAGGATGCGACGCAGG 1150

  scaffold135|s     344156 GCGCACAGGAGGGCTGGAGACTAACAATGTCTGCAGATGAGACCT-GGGG 344204
                           i             ivvv    i  i     vi           ?-    
  rnd-1_family-       1151 ACGCACAGGAGGGCCTTCGACTGACGATGTCAACAGATGAGACCNGGGGG 1200

  scaffold135|s     344205 GACGAGGGACATCAGAAAGAGCGACCGTTCAAGTGAGTTTACGACCGGCG 344254
                                 v         v     ii      v           v  v i  
  rnd-1_family-       1201 GACGAGCGACATCAGACAGAGCAGCCGTTCCAGTGAGTTTACCACAGACG 1250

  scaffold135|s     344255 GTTCTTTGATCTTGATTTTCTTATGCCCAGACGAGCC-CTT-CCCTTCGC 344302
                                 i  vv       i   -  vv  -  v v  -   -    ?  i
  rnd-1_family-       1251 GTTCTTCGAGATTGATTTCCTT-TGGACA-ACCATCCGCTTACCCTNCGT 1298

  scaffold135|s     344303 CATTCGCGATGTCAAAGGAAAAGACTCAAATACAATAACACTAATGCATC 344352
                           i i i   ?     v      v  v    i vv ii    vi       i
  rnd-1_family-       1299 TACTTGCGNTGTCATAGGAAACGAATCAAGTTAAGCAACAGCAATGCATT 1348

  scaffold135|s     344353 GTTTCTGAAAATGGATTCCAATGCAATGGCGTGCACCAATGCAATTGCGT 344402
                             v        i                ------------------    
  rnd-1_family-       1349 GTGTCTGAAAACGGATTCCAATGCAATG------------------GCGT 1380

  scaffold135|s     344403 GCAGTGACGCATGTTTCATGCGTTCGTTTTGGCAGACAACTGTAGAATCT 344452
                                       v        i              vv  v        v
  rnd-1_family-       1381 GCAGTGACGCATCTTTCATGCATTCGTTTTGGCAGAACACGGTAGAATCG 1430

  scaffold135|s     344453 GATATACAAACCAGAATCATGGAATTTGCTGCAATGACGATGGGGGGGGT 344502
                             i  v    i            i     v    i           ii  
  rnd-1_family-       1431 GACATTCAAATCAGAATCATGGAGTTTGCAGCAACGACGATGGGGGAAGT 1480

  scaffold135|s     344503 GTATTTGCTTTCACAAACTTGCAAACAATGGGACGAAATACTCAACCAGG 344552
                               i                                             
  rnd-1_family-       1481 GTATCTGCTTTCACAAACTTGCAAACAATGGGACGAAATACTCAACCAGG 1530

  scaffold135|s     344553 ATCCAGACACAGCAGACCACATATGGCACAGAATTGCAAAGAAATATTAC 344602
                               v     ?       v                               
  rnd-1_family-       1531 ATCCCGACACNGCAGACCCCATATGGCACAGAATTGCAAAGAAATATTAC 1580

  scaffold135|s     344603 GGGG-CGATAGGCGTCACCTCCGGCGCTTAGAAATTATGGATTCTGCTTG 344651
                               -      i  v                                   
  rnd-1_family-       1581 GGGGNCGATAGACGACACCTCCGGCGCTTAGAAATTATGGATTCTGCTTG 1630

  scaffold135|s     344652 CAGACATGAGGACAACACACAATGGAGGCGACTGCTCTTCCTCGACAGGA 344701
                                              v       i            v    ?    
  rnd-1_family-       1631 CAGACATGAGGACAACACAGAATGGAGACGACTGCTCTTCATCGANAGGA 1680

  scaffold135|s     344702 GTCCAACCCTTAAGATTTTTTCGGGAGAAATGGGGCCCTACCTTAAGTTG 344751
                                                                v            
  rnd-1_family-       1681 GTCCAACCCTTAAGATTTTTTCGGGAGAAATGGGGCCATACCTTAAGTTG 1730

  scaffold135|s     344752 CTTGCATGGGTATTTAGCTCGGAGGCAGTTGATCCCTACAACTCGATGTC 344801
                                      v      v?v   vvv     i       v?        
  rnd-1_family-       1731 CTTGCATGGGTTTTTAGCGNCGAGCGTGTTGACCCCTACACNTCGATGTC 1780

  scaffold135|s     344802 ATGGGAGGAGGGAATTATAGAATGTAAGGTATCAGCAAAAGAGTACTGGC 344851
                               iii                              i ?          
  rnd-1_family-       1781 ATGGAGAGAGGGAATTATAGAATGTAAGGTATCAGCAGANGAGTACTGGC 1830

  scaffold135|s     344852 ACAGTCTTGGGGTTGATTGTCTTAATAGACGTGCCAGTGGTATTGATTTT 344901
                           i         ?      i     vi         vv            ? 
  rnd-1_family-       1831 GCAGTCTTGGNGTTGATCGTCTTCGTAGACGTGCGCGTGGTATTGATTNT 1880

  scaffold135|s     344902 TTCGATATTGCCTTCACCAACAGGAGCATTGAAGAAAATTTCGAGGACAT 344951
                                             i  i                            
  rnd-1_family-       1881 TTCGATATTGCCTTCACCGACGGGAGCATTGAAGAAAATTTCGAGGACAT 1930

  scaffold135|s     344952 GAATTTTAGGGTGCATTACTTCGATCATGAGTACACTGTGGCTAATTTTG 345001
                                   i                     v     i  v          
  rnd-1_family-       1931 GAATTTTAAGGTGCATTACTTCGATCATGACTACACCGTCGCTAATTTTG 1980

  scaffold135|s     345002 AGAGTGAATGTAGAATCATCCATCGATGGCTCCATGTGTTCGGCTTTCTT 345051
                                                                      v    v 
  rnd-1_family-       1981 AGAGTGAATGTAGAATCATCCATCGATGGCTCCATGTGTTCGGATTTCAT 2030

  scaffold135|s     345052 CATAATGATTTCTCAGTTGACCCGCCCGAAGCTTGTGACGATCAGG---G 345098
                             ii           i          v               v   --- 
  rnd-1_family-       2031 CACGATGATTTCTCAATTGACCCGCCAGAAGCTTGTGACGATGAGGGTCG 2080

  scaffold135|s     345099 GTTGCATGG 345107
                            vi      
  rnd-1_family-       2081 GACGCATGG 2089

Matrix = 20p43g.matrix
Kimura (with divCpGMod) = 7.58
Transitions / transversions = 1.19 (95/80)
Gap_init rate = 0.02 (33 / 2076), avg. gap size = 1.58 (52 / 33)

7560 14.29 0.84 2.41 scaffold135|size786999 343976 345280 (439548) rnd-1_family-362#Unknown 1 1285 (922) m_b923s001i5 24128

  scaffold135|s     343976 CAAAGAACACAACCGCAAGCAGCAACACTGGACAAAGTGTGCCCGTCCAT 344025
                            ii     iv   i  v   ?            i  v   i     i ii
  rnd-1_family-          1 CGGAGAACGGAACTGCTAGCNGCAACACTGGACGAACTGTACCCGTTCGC 50

  scaffold135|s     344026 GATGAGGAACACACTGTTAGCAAGCATGTGACAGATGATGAAGGTGTGAC 344075
                             v  i    ii v   i   i  v   i   i      ivi i      
  rnd-1_family-         51 GAAGAAGAACGTAATGTCAGCGAGGATGCGACGGATGATACGGATGTGAC 100

  scaffold135|s     344076 CACATCAACCACTGTGCCGGCGACAGAGGATGAAGCCTCTCAGATTGATG 344125
                            i i      i v  v   i     i     i v  v  ivv  iv    
  rnd-1_family-        101 CGCGTCAACCGCAGTTCCGACGACAAAGGATAACGCATCCGCGACGGATG 150

  scaffold135|s     344126 AATTTTGCTGGGGGGAAGATGCGGCGCGGGGCGCACAGGAGGGCTGGAGA 344175
                              v i   ?v     i      i   i  i             ivvv  
  rnd-1_family-        151 AATATCGCTNCGGGGAGGATGCGACGCAGGACGCACAGGAGGGCCTTCGA 200

  scaffold135|s     344176 CTAACAATGTCTGCAGATGAGACCTGGGGGA-CGAGGGACATCAGAAAGA 344224
                             i  i  v  vi i         v      -   iv         v   
  rnd-1_family-        201 CTGACGATCTCAACGGATGAGACCGGGGGGAACGAACGACATCAGACAGA 250

  scaffold135|s     344225 GCGACCGTTCAAGTGAGTTTACGACCGGCGGTTCTTTGATCTTGATTTTC 344274
                             ii      v           v  v i        i  vv       i 
  rnd-1_family-        251 GCAGCCGTTCCAGTGAGTTTACCACAGACGGTTCTTCGAGATTGATTTCC 300

  scaffold135|s     344275 TTATGCCCAGACGAGCC-CTT-CCCTTCGCCATTCGCGATGTCAAAGGAA 344322
                             -  vv  -- v v  -   -    iiiii i i   ?     v     
  rnd-1_family-        301 TT-TGGACA--CCATCCGCTTACCCTCTATTACTTGCGNTGTCATAGGAA 347

  scaffold135|s     344323 AAGACTCAAATACAATAACACTAATGCATCGTTTCTGAAAATGGATTCCA 344372
                            v  v    i vv ii    vi       i  v        i        
  rnd-1_family-        348 ACGAATCAAGTTAAGCAACAGCAATGCATTGTGTCTGAAAACGGATTCCA 397

  scaffold135|s     344373 ATGCAATGGCGTGCACCAATGCAATTGCGTGCAGTGACGCATGTTTCATG 344422
                                    ------------------          i    v       
  rnd-1_family-        398 ATGCAATGG------------------CGTGCAGTGATGCATCTTTCATG 429

  scaffold135|s     344423 CGTTCGTTTTGGCAGACAACTGTAGAATCTGATATACAAACCAGAATCAT 344472
                            i              vv  v        v  i  v    i         
  rnd-1_family-        430 CATTCGTTTTGGCAGAACACGGTAGAATCGGACATTCAAATCAGAATCAT 479

  scaffold135|s     344473 GGAATTTGCTGCAATGACGATGGGGGGGGTGTATTTGCTTTCACAAACTT 344522
                              i     v    i           i?      i               
  rnd-1_family-        480 GGAGTTTGCAGCAACGACGATGGGGGANGTGTATCTGCTTTCACAAACTT 529

  scaffold135|s     344523 GCAAACAATGGGACGAAATACTCAACCAGGATCCAGACACAGCAGACCAC 344572
                                                             v     ?       v 
  rnd-1_family-        530 GCAAACAATGGGACGAAATACTCAACCAGGATCCCGACACNGCAGACCCC 579

  scaffold135|s     344573 ATATGGCACAGAATTGCAAAGAAATATTACGGGG-CGATAGGCGTCACCT 344621
                                                             -      i  v     
  rnd-1_family-        580 ATATGGCACAGAATTGCAAAGAAATATTACGGGGGCGATAGACGACACCT 629

  scaffold135|s     344622 CCGGCGCTTAGAAATTATGGATTCTGCTTGCAGACATGAGGACAACACAC 344671
                                                                            v
  rnd-1_family-        630 CCGGCGCTTAGAAATTATGGATTCTGCTTGCAGACATGAGGACAACACAG 679

  scaffold135|s     344672 AATGGAGGCGACTGCTCTTCCTCGACAGGAGTCCAACCCTTAAGATTTTT 344721
                                  i            v    ?                        
  rnd-1_family-        680 AATGGAGACGACTGCTCTTCATCGANAGGAGTCCAACCCTTAAGATTTTT 729

  scaffold135|s     344722 TCGGGAGAAATGGGGCCCTACCTTAAGTTGCTTGCATGGGTATTTAGCTC 344771
                                            v                       v      vv
  rnd-1_family-        730 TCGGGAGAAATGGGGCCATACCTTAAGTTGCTTGCATGGGTTTTTAGCGA 779

  scaffold135|s     344772 GGAGGCAGTTGATCCCTACAACTCGATGTCATGGGAGGAGGGAATTATAG 344821
                           v   vvv     i       vv            iii        i   v
  rnd-1_family-        780 TGAGCGTGTTGACCCCTACACATCGATGTCATGGAGAGAGGGAATCATAC 829

  scaffold135|s     344822 AATGTAAGGTATCAGCAAAAGAGTACTGGCACAGTCTTGGGGTTGATTGT 344871
                            i               i ?          i         ?      i  
  rnd-1_family-        830 AGTGTAAGGTATCAGCAGANGAGTACTGGCGCAGTCTTGGNGTTGATCGT 879

  scaffold135|s     344872 CTTAATAGACGTGCCAGTGGTATTGATTT-TTTCGATATTGCCTTCACCA 344920
                              vi       ? vv            i-                   i
  rnd-1_family-        880 CTTCGTAGACGTNCGCGTGGTATTGATTCGTTTCGATATTGCCTTCACCG 929

  scaffold135|s     344921 ACAGGAGCATTGAAGAAAATTTCGAGGACATGAATTTTAGGGTGCATTAC 344970
                             i                                    i          
  rnd-1_family-        930 ACGGGAGCATTGAAGAAAATTTCGAGGACATGAATTTTAAGGTGCATTAC 979

  scaffold135|s     344971 TTCGATCATGAGTACACTGTGGCTAATTTTGAGAGTGAATGTAGAATCAT 345020
                                      v     i  v                             
  rnd-1_family-        980 TTCGATCATGACTACACCGTCGCTAATTTTGAGAGTGAATGTAGAATCAT 1029

  scaffold135|s     345021 CCATCGATGGCTCCATGTGTTCGGCTTTCTTCATAATGATTTCTCAGTTG 345070
                                                   v    v   ii        v  i   
  rnd-1_family-       1030 CCATCGATGGCTCCATGTGTTCGGATTTCATCACGATGATTTCGCAATTG 1079

  scaffold135|s     345071 ACCCGCCCGAAGCTTGTGA--CGATCAGGGGTTG-CATGGATACATTACG 345117
                                  v     ---   --    -- v   i -  i           v
  rnd-1_family-       1080 ACCCGCCAGAAGC---TGACCCGAT--GCGGTCGNCACGGATACATTACT 1124

  scaffold135|s     345118 GTGACATTGATAGATCGTTATAGACATGGACAAAAAG-CGTGTGCTGTTA 345166
                               ?                   v  v  vi   v -     i    vv
  rnd-1_family-       1125 GTGANATTGATAGATCGTTATAGAGATCGAGGAAACGACGTGTACTGTGC 1174

  scaffold135|s     345167 TTGGGCTCTATGACAATTAAAGAACATACTTCCCTTCCTGTTGACATTGA 345216
                                                   v         iv v  vi   ---  
  rnd-1_family-       1175 TTGGGCTCTATGACAATTAAAGAAGATACTTCCCCACGTGACGAC---GA 1221

  scaffold135|s     345217 TTACATG-GAGTGACAAAATTCTTGATTGTGGGA-CATTTCTGCTGAAGA 345264
                            v?    - v  iv         v   v      -  -      v     
  rnd-1_family-       1222 TANCATGAGTGTATCAAAATTCTGGATGGTGGGAGCA-TTCTGCAGAAGA 1270

  scaffold135|s     345265 GGGGGAACCCGTTAAA 345280
                                - ?      i 
  rnd-1_family-       1271 GGGGG-ANCCGTTAGA 1285

Matrix = 20p43g.matrix
Kimura (with divCpGMod) = 13.24
Transitions / transversions = 1.02 (92/90)
Gap_init rate = 0.03 (41 / 1304), avg. gap size = 1.02 (42 / 41)


4445 4.43 0.18 0.74 scaffold135|size786999 345052 345596 (439232) C rnd-1_family-186#Unknown (147) 4186 3645 m_b923s001i6 24129

  scaffold135|s     345052 CATAATGATTTCTCAGTTGACCCGCCCGAAGCTTGTGACGATCAGGGGTT 345101
                              i           i          v                       
C rnd-1_family-       4186 CATGATGATTTCTCAATTGACCCGCCAGAAGCTTGTGACGATCAGGGGTT 4137

  scaffold135|s     345102 GCATGGATACATTACGGTGACATTGATAGATCGTTATAGACATGGACAAA 345151
                              i           v    ?    i                i    i  
C rnd-1_family-       4136 GCACGGATACATTACTGTGANATTGGTAGATCGTTATAGACACGGACGAA 4087

  scaffold135|s     345152 AAGCGTGTGCTGTTATTGGGCTCTATGACAATTAAAGAACATACTTCCCT 345201
                             -     i    vv                        v         -
C rnd-1_family-       4086 AA-CGTGTACTGTGCTTGGGCTCTATGACAATTAAAGAAGATACTTCCC- 4039

  scaffold135|s     345202 TCCTGTTGACATTGATTACATGGAGTGACAAAATTCTTGATTGTGGGACA 345251
                           - vi  -         v    i i  iv         v           ?
C rnd-1_family-       4038 -CACGT-GACATTGATAACATAGGGTATCAAAATTCTGGATTGTGGGACN 3991

  scaffold135|s     345252 TTTCTGCTGAAGAGGGGGAACCCGTTAAATACTCTAAACCTTGTTTGTTG 345301
                                  v                                          
C rnd-1_family-       3990 TTTCTGCAGAAGAGGGGGAACCCGTTAAATACTCTAAACCTTGTTTGTTG 3941

  scaffold135|s     345302 TTTCTTTTATTACACATTTATGGTGATTTGTAGGTACTTCTCTGAAGTAA 345351
                                         v                                   
C rnd-1_family-       3940 TTTCTTTTATTACAAATTTATGGTGATTTGTAGGTACTTCTCTGAAGTAA 3891

  scaffold135|s     345352 CAATCCATCGGAAACCAACTTTGTAGGCTATCATACCTCATGCCTCTTTG 345401
                                                              v          v   
C rnd-1_family-       3890 CAATCCATCGGAAACCAACTTTGTAGGCTATCATAACTCATGCCTCATTG 3841

  scaffold135|s     345402 TACAGATTATATTGCCTAAGATAAGCACTCCTCTAAGGTCAGTATTCTCT 345451
                                                                             
C rnd-1_family-       3840 TACAGATTATATTGCCTAAGATAAGCACTCCTCTAAGGTCAGTATTCTCT 3791

  scaffold135|s     345452 TCTGAGGACAAGGAAGTGCCAACATACCTGTGTCATTGCGGACACGCCAA 345501
                                                                             
C rnd-1_family-       3790 TCTGAGGACAAGGAAGTGCCAACATACCTGTGTCATTGCGGACACGCCAA 3741

  scaffold135|s     345502 CTTCTGCATATTGCTGTCCATAAGTTTCTTTCGATGCCATGCCGAAGCAT 345551
                                                                             
C rnd-1_family-       3740 CTTCTGCATATTGCTGTCCATAAGTTTCTTTCGATGCCATGCCGAAGCAT 3691

  scaffold135|s     345552 CAAAAA-TAGTCTTTGCAAGTATCCCTCAATTCTGAACGATCTCGT 345596
                                 -                                       
C rnd-1_family-       3690 CAAAAAGTAGTCTTTGCAAGTATCCCTCAATTCTGAACGATCTCGT 3645

Matrix = 20p43g.matrix
Kimura (with divCpGMod) = 3.88
Transitions / transversions = 0.85 (11/13)
Gap_init rate = 0.01 (5 / 544), avg. gap size = 1.00 (5 / 5)

33237 1.02 0.22 0.03 scaffold135|size786999 345560 349192 (435636) C rnd-1_family-186#Unknown (693) 3640 1 m_b923s001i7 24129

  scaffold135|s     345560 GTCTTTGCAAGTATCCCTCAATTCTGAACGATCTCGTACAGATATGTAAC 345609
                                                                             
C rnd-1_family-       3640 GTCTTTGCAAGTATCCCTCAATTCTGAACGATCTCGTACAGATATGTAAC 3591

  scaffold135|s     345610 GAGGACTGAGCTTCGCTTCCGCATACCACATGTTTAGGCGCCACTCTCCT 345659
                                                                             
C rnd-1_family-       3590 GAGGACTGAGCTTCGCTTCCGCATACCACATGTTTAGGCGCCACTCTCCT 3541

  scaffold135|s     345660 CTATTATCTTGAAATATAACAGGAAACAATTTGATTCCTTTTCCAGCATT 345709
                                   v                                         
C rnd-1_family-       3540 CTATTATCATGAAATATAACAGGAAACAATTTGATTCCTTTTCCAGCATT 3491

  scaffold135|s     345710 TTCCTCGAAGCAAACAAAAAGACCATCACTGGCGTCGACCAAGCCACTGA 345759
                                                          i                  
C rnd-1_family-       3490 TTCCTCGAAGCAAACAAAAAGACCATCACTGACGTCGACCAAGCCACTGA 3441

  scaffold135|s     345760 CAAATATCTCCTGATCTAATATCATGTTTGGTTCCAGGCAATTTCTTCCC 345809
                                                                             
C rnd-1_family-       3440 CAAATATCTCCTGATCTAATATCATGTTTGGTTCCAGGCAATTTCTTCCC 3391

  scaffold135|s     345810 CTGGGGTAAATCCTAACATTGTTTGTTCTTCCGTAAACCTTGCAATTGTC 345859
                                                                             
C rnd-1_family-       3390 CTGGGGTAAATCCTAACATTGTTTGTTCTTCCGTAAACCTTGCAATTGTC 3341

  scaffold135|s     345860 TAATGGGTTGCTCTGATTGAGATAATTCAATGTTTTTGTTTGTAGTAACT 345909
                                                                             
C rnd-1_family-       3340 TAATGGGTTGCTCTGATTGAGATAATTCAATGTTTTTGTTTGTAGTAACT 3291

  scaffold135|s     345910 TCATAAGTAAAGAGAGGAGGTGAGAAGTTCGATAGCGCATTGTTGATATT 345959
                              i                                              
C rnd-1_family-       3290 TCACAAGTAAAGAGAGGAGGTGAGAAGTTCGATAGCGCATTGTTGATATT 3241

  scaffold135|s     345960 TCTGCCTTCACACATTTGACAAAGGCTTCATCCTCTCCCTCCCAGATTCC 346009
                                                                             
C rnd-1_family-       3240 TCTGCCTTCACACATTTGACAAAGGCTTCATCCTCTCCCTCCCAGATTCC 3191

  scaffold135|s     346010 GCGGAGAGGCCCATACCTTTTTATGATGGACGGGCAGTTAAGAAGGCTGA 346059
                                                                             
C rnd-1_family-       3190 GCGGAGAGGCCCATACCTTTTTATGATGGACGGGCAGTTAAGAAGGCTGA 3141

  scaffold135|s     346060 ATATATTGGATTGATCAGCATAGAATGGACAACACCCAGATTCTTTGGAG 346109
                                                                             
C rnd-1_family-       3140 ATATATTGGATTGATCAGCATAGAATGGACAACACCCAGATTCTTTGGAG 3091

  scaffold135|s     346110 TGGTCTGAGAAATCCTTGCAACTGGAAAGGAACATCCGGATTAAATGATC 346159
                                                                             
C rnd-1_family-       3090 TGGTCTGAGAAATCCTTGCAACTGGAAAGGAACATCCGGATTAAATGATC 3041

  scaffold135|s     346160 AATCCTATTTGTTGATGCGAAACCAACATCGCAAAACATGTTTGATATTA 346209
                                                                             
C rnd-1_family-       3040 AATCCTATTTGTTGATGCGAAACCAACATCGCAAAACATGTTTGATATTA 2991

  scaffold135|s     346210 AGCAAAACCACACAACTCGCATGCGTCTGAAGGAAGCAATAACACGTTTC 346259
                                                    i                    ?   
C rnd-1_family-       2990 AGCAAAACCACACAACTCGCATGCGCCTGAAGGAAGCAATAACACGNTTC 2941

  scaffold135|s     346260 AATTGTGTGGGGTAAACGAGACCAGAAATACCGTCTAAATCAGCAAACTG 346309
                                                     v                       
C rnd-1_family-       2940 AATTGTGTGGGGTAAACGAGACCAGACATACCGTCTAAATCAGCAAACTG 2891

  scaffold135|s     346310 AAATAAGGATATCCGAGTGAATGCTAGGCAATGATCTGACTGCCAATTAC 346359
                                                                             
C rnd-1_family-       2890 AAATAAGGATATCCGAGTGAATGCTAGGCAATGATCTGACTGCCAATTAC 2841

  scaffold135|s     346360 CATGACCTATATCATTCTTTCCTTCTCCCGAAAAATGCATTGGAAGACAC 346409
                                                                             
C rnd-1_family-       2840 CATGACCTATATCATTCTTTCCTTCTCCCGAAAAATGCATTGGAAGACAC 2791

  scaffold135|s     346410 CAGTCAATAGAAACTTTGTTTAAAGCCTGTTGCCGTCCTCGCATTGCCTG 346459
                                   ?                                         
C rnd-1_family-       2790 CAGTCAATNGAAACTTTGTTTAAAGCCTGTTGCCGTCCTCGCATTGCCTG 2741

  scaffold135|s     346460 GGTTAGTTTTCGCCAAAAGGTTCCCTGTGCAGGTATCTTTCCACTGAGAA 346509
                                                                             
C rnd-1_family-       2740 GGTTAGTTTTCGCCAAAAGGTTCCCTGTGCAGGTATCTTTCCACTGAGAA 2691

  scaffold135|s     346510 TGATATTTTTGGTTTGATCAATCAATGTCTTTTCTACACCAAGGAAGCAC 346559
                            v                                i               
C rnd-1_family-       2690 TTATATTTTTGGTTTGATCAATCAATGTCTTTTCCACACCAAGGAAGCAC 2641

  scaffold135|s     346560 ATGTGCATGGGCATCGATGGAAACATATTGAGTTCAATGTGAAGGTCTTT 346609
                                                                             
C rnd-1_family-       2640 ATGTGCATGGGCATCGATGGAAACATATTGAGTTCAATGTGAAGGTCTTT 2591

  scaffold135|s     346610 AAAGCCCTTGAAGATTTCAGGATATATCTCTGATTCAACTATAGGCTGCC 346659
                                                                             
C rnd-1_family-       2590 AAAGCCCTTGAAGATTTCAGGATATATCTCTGATTCAACTATAGGCTGCC 2541

  scaffold135|s     346660 CTTGTCTCATGGTCTTCATGATCTCATCATTCAACCCAGCACCCAGTCCC 346709
                                                       i        ?            
C rnd-1_family-       2540 CTTGTCTCATGGTCTTCATGATCTCATCGTTCAACCCNGCACCCAGTCCC 2491

  scaffold135|s     346710 AGCACTTGCATGTACTTTTGGCATATTTGGATGCA-CCGGTTGAGATTTG 346758
                                                 i            -              
C rnd-1_family-       2490 AGCACTTGCATGTACTTTTGGCGTATTTGGATGCACCCGGTTGAGATTTG 2441

  scaffold135|s     346759 TTCTCACTGTACCAAACCTGAAGATCTTTGAGAGAATTGGTTATTAATTC 346808
                                                                             
C rnd-1_family-       2440 TTCTCACTGTACCAAACCTGAAGATCTTTGAGAGAATTGGTTATTAATTC 2391

  scaffold135|s     346809 AAATGACAACTCCACCGTACCAACCTTAGTGATATCACCACCGGGTGGGA 346858
                                                                        ?    
C rnd-1_family-       2390 AAATGACAACTCCACCGTACCAACCTTAGTGATATCACCACCGGGNGGGA 2341

  scaffold135|s     346859 TGGGATACTTATTCCCACGGTCAACGTTTGACCACCAATCAGAACAAGTT 346908
                                                                             
C rnd-1_family-       2340 TGGGATACTTATTCCCACGGTCAACGTTTGACCACCAATCAGAACAAGTT 2291

  scaffold135|s     346909 TCACATGGTCTGACCGATGTATTCCTCGATTCGTCCAGAAGAATTTCCAT 346958
                                                                             
C rnd-1_family-       2290 TCACATGGTCTGACCGATGTATTCCTCGATTCGTCCAGAAGAATTTCCAT 2241

  scaffold135|s     346959 CCTTTGAATCTGGCATTGTGCACAAGATGGAGTTGTGAGCTTGTCATACA 347008
                                                                             
C rnd-1_family-       2240 CCTTTGAATCTGGCATTGTGCACAAGATGGAGTTGTGAGCTTGTCATACA 2191

  scaffold135|s     347009 TGGATGAATGCCCAAATCTCTTGGTGTAGGTTCCTTTCTGAGAAATCGTG 347058
                                                                           i 
C rnd-1_family-       2190 TGGATGAATGCCCAAATCTCTTGGTGTAGGTTCCTTTCTGAGAAATCGCG 2141

  scaffold135|s     347059 GTGTTGAAACACCTTTCCGGGTAATCATTGCTCACTAATTCCAACAAAGC 347108
                                                                             
C rnd-1_family-       2140 GTGTTGAAACACCTTTCCGGGTAATCATTGCTCACTAATTCCAACAAAGC 2091

  scaffold135|s     347109 AACAGTTGGAATGATTCGTTTGTCCTTTCCCCAGTACCGCATTGTCACTT 347158
                                                                             
C rnd-1_family-       2090 AACAGTTGGAATGATTCGTTTGTCCTTTCCCCAGTACCGCATTGTCACTT 2041

  scaffold135|s     347159 CTCGCAGCTCCAACAATTCTTTCAAGAGCGAGACTAATATTTTACGATCA 347208
                                                                      ?      
C rnd-1_family-       2040 CTCGCAGCTCCAACAATTCTTTCAAGAGCGAGACTAATATTTTNCGATCA 1991

  scaffold135|s     347209 TTAAATGTTTTGAAACAAAGAGCGTAAGGTAGAGTTTGATCTTTTGGTCC 347258
                                         i                       i           
C rnd-1_family-       1990 TTAAATGTTTTGAAGCAAAGAGCGTAAGGTAGAGTTTGGTCTTTTGGTCC 1941

  scaffold135|s     347259 CCTCAATTTCACGGTTATAACCTGAAGAGAATTGAATTGGATGTTGCCTT 347308
                                                                             
C rnd-1_family-       1940 CCTCAATTTCACGGTTATAACCTGAAGAGAATTGAATTGGATGTTGCCTT 1891

  scaffold135|s     347309 TCACATTGTGTGCTTCAAAACTGTCTGACCAAACTCGGAGGGTAACGACA 347358
                                                                             
C rnd-1_family-       1890 TCACATTGTGTGCTTCAAAACTGTCTGACCAAACTCGGAGGGTAACGACA 1841

  scaffold135|s     347359 CGAGTGTCTTTGGGTATGCTGGGGTTGTTCGTCATCATCTCCTTGACATA 347408
                                                                             
C rnd-1_family-       1840 CGAGTGTCTTTGGGTATGCTGGGGTTGTTCGTCATCATCTCCTTGACATA 1791

  scaffold135|s     347409 GCTCTGTGATTCTTGTAAAAAGTCACAATGTGGATTGTCCTCACTTAACA 347458
                                                                             
C rnd-1_family-       1790 GCTCTGTGATTCTTGTAAAAAGTCACAATGTGGATTGTCCTCACTTAACA 1741

  scaffold135|s     347459 ATGAGCATGTTCCATTCCCACATTCGACCCAGTCTTCTTCAAATCCTGCT 347508
                                                                             
C rnd-1_family-       1740 ATGAGCATGTTCCATTCCCACATTCGACCCAGTCTTCTTCAAATCCTGCT 1691

  scaffold135|s     347509 CTATAGAAGTAGCAATCATATCCAAGAGCAAGAAAATGATTTAGAATCTG 347558
                                                                             
C rnd-1_family-       1690 CTATAGAAGTAGCAATCATATCCAAGAGCAAGAAAATGATTTAGAATCTG 1641

  scaffold135|s     347559 ATTTGCTGGTATGTGTGCAAAGGAAGTTTCTTTTTCAGTACCAGCATACA 347608
                                                                             
C rnd-1_family-       1640 ATTTGCTGGTATGTGTGCAAAGGAAGTTTCTTTTTCAGTACCAGCATACA 1591

  scaffold135|s     347609 AAGTTTTGACTGCAGGAGTTGGCATAGGAAGATTTTGCATAATGGATTTC 347658
                                       v                                     
C rnd-1_family-       1590 AAGTTTTGACTGAAGGAGTTGGCATAGGAAGATTTTGCATAATGGATTTC 1541

  scaffold135|s     347659 GATCCATCTAGATATTTCGATCTTACTTCTTTGTAGATTGTTACCCTAGG 347708
                                                                             
C rnd-1_family-       1540 GATCCATCTAGATATTTCGATCTTACTTCTTTGTAGATTGTTACCCTAGG 1491

  scaffold135|s     347709 GGACTGTGGCATTTTTATCTGATGTACCTGCAGGTCATTCCTAACGCCCG 347758
                                                                             
C rnd-1_family-       1490 GGACTGTGGCATTTTTATCTGATGTACCTGCAGGTCATTCCTAACGCCCG 1441

  scaffold135|s     347759 TGAGGACCCCCCCAATAATACCCTGCATGACGGATTTC-GAATGATAGGT 347807
                                  ?                              -       i   
C rnd-1_family-       1440 TGAGGACNCCCCCAATAATACCCTGCATGACGGATTTCGGAATGATGGGT 1391

  scaffold135|s     347808 GACAATGCCAAGATAAGTTGCTTCTCCAATGATTGAAAACATGCATTATT 347857
                                                                             
C rnd-1_family-       1390 GACAATGCCAAGATAAGTTGCTTCTCCAATGATTGAAAACATGCATTATT 1341

  scaffold135|s     347858 GGTTGACTGGAGGAGCTCATCGCAGTCAAGTGATGTGTGTTCTAGCATGC 347907
                                                                             
C rnd-1_family-       1340 GGTTGACTGGAGGAGCTCATCGCAGTCAAGTGATGTGTGTTCTAGCATGC 1291

  scaffold135|s     347908 TGCATATATTCACAGATTCACTTCTGCTTGAGTTGTAGTGTATGATTGTA 347957
                                                                             
C rnd-1_family-       1290 TGCATATATTCACAGATTCACTTCTGCTTGAGTTGTAGTGTATGATTGTA 1241

  scaffold135|s     347958 GAAAGCAGGTGAAAGTACATCTCCGCATCGCTTAGACTGTCGAACCCTGA 348007
                                                                             
C rnd-1_family-       1240 GAAAGCAGGTGAAAGTACATCTCCGCATCGCTTAGACTGTCGAACCCTGA 1191

  scaffold135|s     348008 CTTTCGAGTAGGGTCAATAATAGCTCGAAAAATAATCCCCTTCAATCCAG 348057
                                                                             
C rnd-1_family-       1190 CTTTCGAGTAGGGTCAATAATAGCTCGAAAAATAATCCCCTTCAATCCAG 1141

  scaffold135|s     348058 TTCTATCATTGTGCTCGTTGATAAAAAAGTCTTGGCTTGCTGGGGGCCAA 348107
                                                                             
C rnd-1_family-       1140 TTCTATCATTGTGCTCGTTGATAAAAAAGTCTTGGCTTGCTGGGGGCCAA 1091

  scaffold135|s     348108 TTGTTGTCTGCGGTAAAGAAATCCTCTGCTTTGAATGAATTCGGCATCTC 348157
                                                                             
C rnd-1_family-       1090 TTGTTGTCTGCGGTAAAGAAATCCTCTGCTTTGAATGAATTCGGCATCTC 1041

  scaffold135|s     348158 TATCACGCCTACAGCATCTTCGTCGGATTGTAAGACATCAAGATGACATC 348207
                                    v           v       v                    
C rnd-1_family-       1040 TATCACGCCGACAGCATCTTCTTCGGATTCTAAGACATCAAGATGACATC 991

  scaffold135|s     348208 CGACCTCCCACCCTTCATTGTTGAACTGAGCGAGCGTCATCGAATCGTTG 348257
                                                       ?i                    
C rnd-1_family-        990 CGACCTCCCACCCTTCATTGTTGAACTGNACGAGCGTCATCGAATCGTTG 941

  scaffold135|s     348258 CTAGCACGACTCTCACATCTAATATCTACTTCCAGGTGATCCCTAATATC 348307
                                                                             
C rnd-1_family-        940 CTAGCACGACTCTCACATCTAATATCTACTTCCAGGTGATCCCTAATATC 891

  scaffold135|s     348308 TAGTTCCAAGTGATCTTCCGGACCATGCCTTATTGGGACACTAGTGATAT 348357
                             i                                               
C rnd-1_family-        890 TAATTCCAAGTGATCTTCCGGACCATGCCTTATTGGGACACTAGTGATAT 841

  scaffold135|s     348358 CAAATTCCAATTGTTCGTCCGGATCATTCAGGATTGGGGCACCAGCGGGT 348407
                                                                             
C rnd-1_family-        840 CAAATTCCAATTGTTCGTCCGGATCATTCAGGATTGGGGCACCAGCGGGT 791

  scaffold135|s     348408 TGAACAGTGTCCAAAGCGCGGAAAGGTTCCTTTGCGTTGAAACATTTACA 348457
                                   ?                              i          
C rnd-1_family-        790 TGAACAGTNTCCAAAGCGCGGAAAGGTTCCTTTGCGTTGGAACATTTACA 741

  scaffold135|s     348458 CCCATTACTCTTTAACATTTTGGCACTTCTGCTATTCGTTCGTCCACAGG 348507
                                                                             
C rnd-1_family-        740 CCCATTACTCTTTAACATTTTGGCACTTCTGCTATTCGTTCGTCCACAGG 691

  scaffold135|s     348508 AAATGCAAACGAAGAGTTGCCCCCTCCTTTTTTTGTGCAACTTGAGCACA 348557
                                                                             
C rnd-1_family-        690 AAATGCAAACGAAGAGTTGCCCCCTCCTTTTTTTGTGCAACTTGAGCACA 641

  scaffold135|s     348558 AGACACGGAAGATATTGCTCTGTGATTCTGGAGAGGAGACCTCTGAAGTT 348607
                                                                             
C rnd-1_family-        640 AGACACGGAAGATATTGCTCTGTGATTCTGGAGAGGAGACCTCTGAAGTT 591

  scaffold135|s     348608 AATAATTCGTCTGGCGTTCTGGAGAGAACGTTGTTGCATGTTTTACATGT 348657
                                        i                                    
C rnd-1_family-        590 AATAATTCGTCTGACGTTCTGGAGAGAACGTTGTTGCATGTTTTACATGT 541

  scaffold135|s     348658 TATTCTTTTTTTCCATATGAGCTCGAATACCCTTTTACGCTCTGTAGTCA 348707
                                                                             
C rnd-1_family-        540 TATTCTTTTTTTCCATATGAGCTCGAATACCCTTTTACGCTCTGTAGTCA 491

  scaffold135|s     348708 TGGTTTCCTGCGCCTAAATATTGATGGTTAGGAGGGTACGTGAAGTGACA 348757
                                v                                            
C rnd-1_family-        490 TGGTTGCCTGCGCCTAAATATTGATGGTTAGGAGGGTACGTGAAGTGACA 441

  scaffold135|s     348758 AGCCACAGCATTGCACCTCACGGCCACTCGTTACTAACCTTTCGCTGGGC 348807
                                                    v                   i    
C rnd-1_family-        440 AGCCACAGCATTGCACCTCACGGCCTCTCGTTACTAACCTTTCGCCGGGC 391

  scaffold135|s     348808 CGCTCAGGCGGGTGGAAAAGTGAACCGATGGTGGAGGGAATGATTAACCC 348857
                               v                             i               
C rnd-1_family-        390 CGCTGAGGCGGGTGGAAAAGTGAACCGATGGTGGGGGGAATGATTAACCC 341

  scaffold135|s     348858 TCGATGCG-AAAAGGAGCATCGTCGAAGGTATCAGGAAAC--CCTTTCTC 348904
                                   -           ?                   --   i    
C rnd-1_family-        340 TCGATGCGAAAAAGGAGCATNGTCGAAGGTATCAGGAAACAGCCTCTCTC 291

  scaffold135|s     348905 AGCGGGGGGTTACAAATATTACACACTTATGCTGCTTACCTTGTGACGGG 348954
                              -                  i     v                     
C rnd-1_family-        290 AGC-GGGGGTTACAAATATTACGCACTTTTGCTGCTTACCTTGTGACGGG 242

  scaffold135|s     348955 CCCCTAAGGAAAATGGAAAGGTGAACCATT-GGGGAAACGATGGGTAAAA 349003
                                            v            -                   
C rnd-1_family-        241 CCCCTAAGGAAAATGGACAGGTGAACCATTGGGGGAAACGATGGGTAAAA 192

  scaffold135|s     349004 GAGGTAAGAAGGAGCGTATTCAAGATATCAGGGAAACAGCCTACGAGCAG 349053
                               i  i          v                               
C rnd-1_family-        191 GAGGCAAAAAGGAGCGTAGTCAAGATATCAGGGAAACAGCCTACGAGCAG 142

  scaffold135|s     349054 AGGGTTACGCACATCAATGCATTCTCATGCTTACCTGCCGCCGTGATTTG 349103
                                          i         v                        
C rnd-1_family-        141 AGGGTTACGCACATCGATGCATTCTGATGCTTACCTGCCGCCGTGATTTG 92

  scaffold135|s     349104 TTATCCCCTTTGAATAGCAAGGAAATGAGCAGGAGAACCACC--GGGGGA 349151
                                                                     --      
C rnd-1_family-         91 TTATCCCCTTTGAATAGCAAGGAAATGAGCAGGAGAACCACCGGGGGGGA 42

  scaffold135|s     349152 TGAATAATGCAAGAGGCAAAAGGGAGGGTAGTCAAGGTATT 349192
                                      v              v              
C rnd-1_family-         41 TGAATAATGCACGAGGCAAAAGGGAGCGTAGTCAAGGTATT 1

Matrix = 20p43g.matrix
Kimura (with divCpGMod) = 0.88
Transitions / transversions = 1.31 (21/16)
Gap_init rate = 0.00 (7 / 3632), avg. gap size = 1.29 (9 / 7)

25270 1.73 0.42 0.07 scaffold135|size786999 346990 349824 (435004) C rnd-1_family-190#Unknown (0) 2845 1 m_b923s001i8 24129

  scaffold135|s     346990 GTTGTGAGCTTGTCATACATGGATGAATGCCCAAATCTCTTGGTGTAGGT 347039
                                                                             
C rnd-1_family-       2845 GTTGTGAGCTTGTCATACATGGATGAATGCCCAAATCTCTTGGTGTAGGT 2796

  scaffold135|s     347040 TCCTTTCTGAGAAATCGTGGTGTTGAAACACCTTTCCGGGTAATCATTGC 347089
                                            i                                
C rnd-1_family-       2795 TCCTTTCTGAGAAATCGCGGTGTTGAAACACCTTTCCGGGTAATCATTGC 2746

  scaffold135|s     347090 TCACTAATTCCAACAAAGCAACAGTTGGAATGATTCGTTTGTCCTTTCCC 347139
                                                                             
C rnd-1_family-       2745 TCACTAATTCCAACAAAGCAACAGTTGGAATGATTCGTTTGTCCTTTCCC 2696

  scaffold135|s     347140 CAGTACCGCATTGTCACTTCTCGCAGCTCCAACAATTCTTTCAAGAGCGA 347189
                                                                             
C rnd-1_family-       2695 CAGTACCGCATTGTCACTTCTCGCAGCTCCAACAATTCTTTCAAGAGCGA 2646

  scaffold135|s     347190 GACTAATATTTTACGATCATTAAATGTTTTGAAACAAAGAGCGTAAGGTA 347239
                                       ?                    i                
C rnd-1_family-       2645 GACTAATATTTTNCGATCATTAAATGTTTTGAAGCAAAGAGCGTAAGGTA 2596

  scaffold135|s     347240 GAGTTTGATCTTTTGGTCCCCTCAATTTCACGGTTATAACCTGAAGAGAA 347289
                                  i                                          
C rnd-1_family-       2595 GAGTTTGGTCTTTTGGTCCCCTCAATTTCACGGTTATAACCTGAAGAGAA 2546

  scaffold135|s     347290 TTGAATTGGATGTTGCCTTTCACATTGTGTGCTTCAAAACTGTCTGACCA 347339
                                                                             
C rnd-1_family-       2545 TTGAATTGGATGTTGCCTTTCACATTGTGTGCTTCAAAACTGTCTGACCA 2496

  scaffold135|s     347340 AACTCGGAGGGTAACGACACGAGTGTCTTTGGGTATGCTGGGGTTGTTCG 347389
                                                                             
C rnd-1_family-       2495 AACTCGGAGGGTAACGACACGAGTGTCTTTGGGTATGCTGGGGTTGTTCG 2446

  scaffold135|s     347390 TCATCATCTCCTTGACATAGCTCTGTGATTCTTGTAAAAAGTCACAATGT 347439
                                                                             
C rnd-1_family-       2445 TCATCATCTCCTTGACATAGCTCTGTGATTCTTGTAAAAAGTCACAATGT 2396

  scaffold135|s     347440 GGATTGTCCTCACTTAACAATGAGCATGTTCCATTCCCACATTCGACCCA 347489
                                                                             
C rnd-1_family-       2395 GGATTGTCCTCACTTAACAATGAGCATGTTCCATTCCCACATTCGACCCA 2346

  scaffold135|s     347490 GTCTTCTTCAAATCCTGCTCTATAGAAGTAGCAATCATATCCAAGAGCAA 347539
                                                                             
C rnd-1_family-       2345 GTCTTCTTCAAATCCTGCTCTATAGAAGTAGCAATCATATCCAAGAGCAA 2296

  scaffold135|s     347540 GAAAATGATTTAGAATCTGATTTGCTGGTATGTGTGCAAAGGAAGTTTCT 347589
                                                                             
C rnd-1_family-       2295 GAAAATGATTTAGAATCTGATTTGCTGGTATGTGTGCAAAGGAAGTTTCT 2246

  scaffold135|s     347590 TTTTCAGTACCAGCATACAAAGTTTTGACTGCAGGAGTTGGCATAGGAAG 347639
                                                          v                  
C rnd-1_family-       2245 TTTTCAGTACCAGCATACAAAGTTTTGACTGAAGGAGTTGGCATAGGAAG 2196

  scaffold135|s     347640 ATTTTGCATAATGGATTTCGATCCATCTAGATATTTCGATCTTACTTCTT 347689
                                                                             
C rnd-1_family-       2195 ATTTTGCATAATGGATTTCGATCCATCTAGATATTTCGATCTTACTTCTT 2146

  scaffold135|s     347690 TGTAGATTGTTACCCTAGGGGACTGTGGCATTTTTATCTGATGTACCTGC 347739
                                                                             
C rnd-1_family-       2145 TGTAGATTGTTACCCTAGGGGACTGTGGCATTTTTATCTGATGTACCTGC 2096

  scaffold135|s     347740 AGGTCATTCCTAACGCCCGTGAGGACCCCCCCAATAATACCCTGCATGAC 347789
                                                     ?                       
C rnd-1_family-       2095 AGGTCATTCCTAACGCCCGTGAGGACNCCCCCAATAATACCCTGCATGAC 2046

  scaffold135|s     347790 GGATTTCG-AATGATAGGTGACAATGCCAAGATAAGTTGCTTCTCCAATG 347838
                                   -      i                                  
C rnd-1_family-       2045 GGATTTCGGAATGATGGGTGACAATGCCAAGATAAGTTGCTTCTCCAATG 1996

  scaffold135|s     347839 ATTGAAAACATGCATTATTGGTTGACTGGAGGAGCTCATCGCAGTCAAGT 347888
                                                                             
C rnd-1_family-       1995 ATTGAAAACATGCATTATTGGTTGACTGGAGGAGCTCATCGCAGTCAAGT 1946

  scaffold135|s     347889 GATGTGTGTTCTAGCATGCTGCATATATTCACAGATTCACTTCTGCTTGA 347938
                                                                             
C rnd-1_family-       1945 GATGTGTGTTCTAGCATGCTGCATATATTCACAGATTCACTTCTGCTTGA 1896

  scaffold135|s     347939 GTTGTAGTGTATGATTGTAGAAAGCAGGTGAAAGTACATCTCCGCATCGC 347988
                                                                             
C rnd-1_family-       1895 GTTGTAGTGTATGATTGTAGAAAGCAGGTGAAAGTACATCTCCGCATCGC 1846

  scaffold135|s     347989 TTAGACTGTCGAACCCTGACTTTCGAGTAGGGTCAATAATAGCTCGAAAA 348038
                                                                             
C rnd-1_family-       1845 TTAGACTGTCGAACCCTGACTTTCGAGTAGGGTCAATAATAGCTCGAAAA 1796

  scaffold135|s     348039 ATAATCCCCTTCAATCCAGTTCTATCATTGTGCTCGTTGATAAAAAAGTC 348088
                                                                             
C rnd-1_family-       1795 ATAATCCCCTTCAATCCAGTTCTATCATTGTGCTCGTTGATAAAAAAGTC 1746

  scaffold135|s     348089 TTGGCTTGCTGGGGGCCAATTGTTGTCTGCGGTAAAGAAATCCTCTGCTT 348138
                                                                             
C rnd-1_family-       1745 TTGGCTTGCTGGGGGCCAATTGTTGTCTGCGGTAAAGAAATCCTCTGCTT 1696

  scaffold135|s     348139 TGAATGAATTCGGCATCTCTATCACGCCTACAGCATCTTCGTCGGATTGT 348188
                                                       v           v       v 
C rnd-1_family-       1695 TGAATGAATTCGGCATCTCTATCACGCCGACAGCATCTTCTTCGGATTCT 1646

  scaffold135|s     348189 AAGACATCAAGATGACATCCGACCTCCCACCCTTCATTGTTGAACTGAGC 348238
                                                                          ?i 
C rnd-1_family-       1645 AAGACATCAAGATGACATCCGACCTCCCACCCTTCATTGTTGAACTGNAC 1596

  scaffold135|s     348239 GAGCGTCATCGAATCGTTGCTAGCACGACTCTCACATCTAATATCTACTT 348288
                                                                             
C rnd-1_family-       1595 GAGCGTCATCGAATCGTTGCTAGCACGACTCTCACATCTAATATCTACTT 1546

  scaffold135|s     348289 CCAGGTGATCCCTAATATCTAGTTCCAAGTGATCTTCCGGACCATGCCTT 348338
                                                i                            
C rnd-1_family-       1545 CCAGGTGATCCCTAATATCTAATTCCAAGTGATCTTCCGGACCATGCCTT 1496

  scaffold135|s     348339 ATTGGGACACTAGTGATATCAAATTCCAATTGTTCGTCCGGATCATTCAG 348388
                                                                             
C rnd-1_family-       1495 ATTGGGACACTAGTGATATCAAATTCCAATTGTTCGTCCGGATCATTCAG 1446

  scaffold135|s     348389 GATTGGGGCACCAGCGGGTTGAACAGTGTCCAAAGCGCGGAAAGGTTCCT 348438
                                                      ?                      
C rnd-1_family-       1445 GATTGGGGCACCAGCGGGTTGAACAGTNTCCAAAGCGCGGAAAGGTTCCT 1396

  scaffold135|s     348439 TTGCGTTGAAACATTTACACCCATTACTCTTTAACATTTTGGCACTTCTG 348488
                                   i                                         
C rnd-1_family-       1395 TTGCGTTGGAACATTTACACCCATTACTCTTTAACATTTTGGCACTTCTG 1346

  scaffold135|s     348489 CTATTCGTTCGTCCACAGGAAATGCAAACGAAGAGTTGCCCCCTCCTTTT 348538
                                                                             
C rnd-1_family-       1345 CTATTCGTTCGTCCACAGGAAATGCAAACGAAGAGTTGCCCCCTCCTTTT 1296

  scaffold135|s     348539 TTTGTGCAACTTGAGCACAAGACACGGAAGATATTGCTCTGTGATTCTGG 348588
                                                                             
C rnd-1_family-       1295 TTTGTGCAACTTGAGCACAAGACACGGAAGATATTGCTCTGTGATTCTGG 1246

  scaffold135|s     348589 AGAGGAGACCTCTGAAGTTAATAATTCGTCTGGCGTTCTGGAGAGAACGT 348638
                                                           i                 
C rnd-1_family-       1245 AGAGGAGACCTCTGAAGTTAATAATTCGTCTGACGTTCTGGAGAGAACGT 1196

  scaffold135|s     348639 TGTTGCATGTTTTACATGTTATTCTTTTTTTCCATATGAGCTCGAATACC 348688
                                                                             
C rnd-1_family-       1195 TGTTGCATGTTTTACATGTTATTCTTTTTTTCCATATGAGCTCGAATACC 1146

  scaffold135|s     348689 CTTTTACGCTCTGTAGTCATGGTTTCCTGCGCCTAAATATTGATGGTTAG 348738
                                                   v                         
C rnd-1_family-       1145 CTTTTACGCTCTGTAGTCATGGTTGCCTGCGCCTAAATATTGATGGTTAG 1096

  scaffold135|s     348739 GAGGGTACGTGAAGTGACAAGCCACAGCATTGCACCTCACGGCCACTCGT 348788
                                                                       v     
C rnd-1_family-       1095 GAGGGTACGTGAAGTGACAAGCCACAGCATTGCACCTCACGGCCTCTCGT 1046

  scaffold135|s     348789 TACTAACCTTTCGCTGGGCCGCTCAGGCGGGTGGAAAAGTGAACCGATGG 348838
                                         i        v                          
C rnd-1_family-       1045 TACTAACCTTTCGCCGGGCCGCTGAGGCGGGTGGAAAAGTGAACCGATGG 996

  scaffold135|s     348839 TGGAGGGAATGATTAACCCTCGATGCGAAAAGGAGCATCGTCGAAGGTAT 348888
                                                                 ?           
C rnd-1_family-        995 TGGAGGGAATGATTAACCCTCGATGCGAAAAGGAGCATNGTCGAAGGTAT 946

  scaffold135|s     348889 CAGGAAAC--CCTTTCTCAGCGGGGGGTTACAAATATTACACACTTATGC 348936
                                   --   i  i    -                  i     v   
C rnd-1_family-        945 CAGGAAACAGCCTCTCCCAGC-GGGGGTTACAAATATTACGCACTTTTGC 897

  scaffold135|s     348937 TGCTTACCTTGTGACGGGCCCCTAAGGAAAATGGAAAGGTGAACCATT-G 348985
                                                              v            - 
C rnd-1_family-        896 TGCTTACCTTGTGACGGGCCCCTAAGGAAAATGGACAGGTGAACCATTGG 847

  scaffold135|s     348986 GGGAAACGATGGGTAAAAGAGGTAAGAAGGAGCGTATTCAAGATATCAGG 349035
                                                 i  i          v             
C rnd-1_family-        846 GGGAAACGATGGGTAAAAGAGGCAAAAAGGAGCGTAGTCAAGATATCAGG 797

  scaffold135|s     349036 GAAACAGCCT-ACGAGCAGAGGGTTACGCACATCAATGCATTCTCATGCT 349084
                                     -   i                   i         v     
C rnd-1_family-        796 GAAACAGCCTGACGGGCAGAGGGTTACGCACATCGATGCATTCTGATGCT 747

  scaffold135|s     349085 TACCTGCCGCCGTGATTTGTTATCCCCTTTGAATAGCAAGGAAATGAGCA 349134
                                             v                               
C rnd-1_family-        746 TACCTGCCGCCGTGATTTTTTATCCCCTTTGAATAGCAAGGAAATGAGCA 697

  scaffold135|s     349135 GGAGAACCACC--GGGGGATGAATAATGCAAGAGGCAAAAGGGAGGGTAG 349182
                                      --                 v              v    
C rnd-1_family-        696 GGAGAACCACCGGGGGGGATGAATAATGCACGAGGCAAAAGGGAGCGTAG 647

  scaffold135|s     349183 TCAAGGTATTACG-AAGACGGCTTCAAAGCCGTACCCGAC-GGGAGATGA 349230
                                      ? -        i         v       -      v  
C rnd-1_family-        646 TCAAGGTATTANGAAAGACGGCCTCAAAGCCGGACCCGACGGGGAGAGGA 597

  scaffold135|s     349231 TAATGCACATTGAGGCTTTCCATTACTTACCTGGCGCCCAGCCACTGTTT 349280
                            ?              i    i                 i   i   v  
C rnd-1_family-        596 TNATGCACATTGAGGCCTTCCGTTACTTACCTGGCGCCCGGCCGCTGATT 547

  scaffold135|s     349281 CTTATCTGACCTTGCCAAACTGTTCGTCAATTCAGAACCACAGCTAGGTT 349330
                           ?                     i                           
C rnd-1_family-        546 NTTATCTGACCTTGCCAAACTGCTCGTCAATTCAGAACCACAGCTAGGTT 497

  scaffold135|s     349331 GCCAGGCAAACAACATTGTTTTGGGGTGTTCTCTTTTCAATGGTTAGACC 349380
                                                          i                  
C rnd-1_family-        496 GCCAGGCAAACAACATTGTTTTGGGGTGTTCCCTTTTCAATGGTTAGACC 447

  scaffold135|s     349381 GTTGCCATATCCCAATTGATGCAATCCATTTTATTTGGCGCGGGTTGGGA 349430
                                   ?v                                        
C rnd-1_family-        446 GTTGCCATNGCCCAATTGATGCAATCCATTTTATTTGGCGCGGGTTGGGA 397

  scaffold135|s     349431 AAAATGAAGATCCAGTTTAAGCTTGGGTAAATGGACTTTGC-TGGGGCGG 349479
                                                           ?        -        
C rnd-1_family-        396 AAAATGAAGATCCAGTTTAAGCTTGGGTAAATNGACTTTGCTTGGGGCGG 347

  scaffold135|s     349480 CCCCAATTGTGTTAATGGAAGCAAAACAAGACTCTATGTTACTCTATGGT 349529
                                                                             
C rnd-1_family-        346 CCCCAATTGTGTTAATGGAAGCAAAACAAGACTCTATGTTACTCTATGGT 297

  scaffold135|s     349530 GAACTAGGTTCTTTC-TTTTTTGGGTCAGACATGCATTTAATAAGCCCGA 349578
                            -             -                                  
C rnd-1_family-        296 G-ACTAGGTTCTTTCTTTTTTTGGGTCAGACATGCATTTAATAAGCCCGA 248

  scaffold135|s     349579 AAAACATTTATTCAAATAAAAGTGTTGTGAGTGTTTCTTCTATTACAGAA 349628
                                       v          i       i        v  ?      
C rnd-1_family-        247 AAAACATTTATTAAAATAAAAGTATTGTGAGCGTTTCTTCAATNACAGAA 198

  scaffold135|s     349629 AATGCTTGTGTATATACTTTGGAATCAATAAATATACCATTCGTTGGA-A 349677
                                   vi                                      - 
C rnd-1_family-        197 AATGCTTGGATATATACTTTGGAATCAATAAATATACCATTCGTTGGAGA 148

  scaffold135|s     349678 GAGAGAGATCTCATCTTATAGTTGTAGTTATAGTTGAGGGACCTATAGTT 349727
                                  v     v                                    
C rnd-1_family-        147 GAGAGAGTTCTCAGCTTATAGTTGTAGTTATAGTTGAGGGACCTATAGTT 98

  scaffold135|s     349728 GTGATTTCTATCCTATAAGTCAACTATAGGCACCTGTAGGGAGAGTTATA 349777
                                                                             
C rnd-1_family-         97 GTGATTTCTATCCTATAAGTCAACTATAGGCACCTGTAGGGAGAGTTATA 48

  scaffold135|s     349778 GTTGAGCTCTTGCAACTATAACCACAACTATATTTTCGGTAGCAGTG 349824
                                                                          
C rnd-1_family-         47 GTTGAGCTCTTGCAACTATAACCACAACTATATTTTCGGTAGCAGTG 1

Matrix = 20p43g.matrix
Kimura (with divCpGMod) = 1.50
Transitions / transversions = 1.13 (26/23)
Gap_init rate = 0.00 (12 / 2834), avg. gap size = 1.17 (14 / 12)


12187 12.77 1.99 0.62 scaffold135|size786999 349816 351722 (433106) C scaffold5|size2025720_(dbseq-nr_679)_[711532,717282]#LTR/Copia (243) 5508 3576 m_b923s001i9 24130

  scaffold135|s     349816 GTAGCAGTG-GTTGCGTGGAATGCAGGGTGCTGTTAGTTTCGAATTTGGT 349864
                            i  i i  -  v                                     
C scaffold5|siz       5508 GCAGTAATGTGTGGCGTGGAATGCAGGGTGCTGTTAGTTTCGAATTTGGT 5459

  scaffold135|s     349865 AGTGTTGGTTGCTCAGTTGTTAAGAAGAGGGGCCAGACTGCTTGGTGATG 349914
                                      v                      i               
C scaffold5|siz       5458 AGTGTTGGTTGGTCAGTTGTTAAGAAGAGGGGCCGGACTGCTTGGTGATG 5409

  scaffold135|s     349915 GATGGCAGGGTGATGCTTGGTGACATAGTCAGCTAAGTTGGTGGCACCTG 349964
                           i  i                                         -  i 
C scaffold5|siz       5408 AATAGCAGGGTGATGCTTGGTGACATAGTCAGCTAAGTTGGTGGC-CCCG 5360

  scaffold135|s     349965 CGCGCCAGTATGGCCGGAAGTGTTTTTGGTTAATGC-----------C-- 350001
                                              i     i     i  i ----------- --
C scaffold5|siz       5359 CGCGCCAGTATGGCCGGAAATGTTTCTGGTTGATACGACAACGCAACCAG 5310

  scaffold135|s     350002 ------CGCATGTCCATGGCTTTAGTGTGCTTGGGGTGGATGGTGTTGTT 350045
                           ------                 i   i       v            v 
C scaffold5|siz       5309 TGGAAACGCATGTCCATGGCTTTGGTGCGCTTGGGTTGGATGGTGTTGGT 5260

  scaffold135|s     350046 TACAACGCCGAGGGCGGTAGAGTTGTCGGTTTGGATGGGAGTGGGTGGTT 350095
                                    i                       i     v          
C scaffold5|siz       5259 TACAACGCCAAGGGCGGTAGAGTTGTCGGTTTGAATGGGTGTGGGTGGTT 5210

  scaffold135|s     350096 GCGGGTGGCCCATTTCGATGAGGAGGTGTTGCAAGGGAATGACTTCGCGT 350145
                            i                vi         i                i  v
C scaffold5|siz       5209 GTGGGTGGCCCATTTCGAGAAGGAGGTGTCGCAAGGGAATGACTTCACGG 5160

  scaffold135|s     350146 GCGTTGATGTATAGCGCACCGAGTCCGGCCTCAGCAGCGGAGGACATAAC 350195
                             i     i               i                i        
C scaffold5|siz       5159 GCATTGATATATAGCGCACCGAGTTCGGCCTCAGCAGCGGAAGACATAAC 5110

  scaffold135|s     350196 GGCTTTGATGATCTGCGCAATGGTTAGGACGGCCCCATTGTTGTTGGGGT 350245
                            i          i    v      v                  v      
C scaffold5|siz       5109 GACTTTGATGATTTGCGAAATGGTGAGGACGGCCCCATTGTTGGTGGGGT 5060

  scaffold135|s     350246 AATGGTCGTTTTCGGAAAGAAAGAAATGCCCACCGGCACGGCTGCGTGCG 350295
                               i  i           i           -   --- v   i      
C scaffold5|siz       5059 AATGATCATTTTCGGAAAGGAAGAAATGCCC-CCG---CTGCTACGTGCG 5014

  scaffold135|s     350296 TTTGTTTTGGAGAGATAAGAAGCATCACTTCTGTGGGCGGCTAAAATCAT 350345
                            v  v  i            i  ii    ---                  
C scaffold5|siz       5013 TGTGATTCGGAGAGATAAGAGGCGCCACT---GTGGGCGGCTAAAATCAT 4967

  scaffold135|s     350346 ATCACTCGCTCAATATGTGACGCCAGCATTGGGGTGTGATAGGGCATAGT 350395
                           i     i    i   i        i  i             i      i 
C scaffold5|siz       4966 GTCACTTGCTCGATACGTGACGCCGGCGTTGGGGTGTGATAAGGCATAAT 4917

  scaffold135|s     350396 CTAAGAATTGGTAGACCCGGTCCAGTGTGGTCGTCATAGGGTTGGCCTGT 350445
                            i  i       i         i  v     i  ii    v         
C scaffold5|siz       4916 CCAAAAATTGGTGGACCCGGTCTAGGGTGGTTGTTGTAGGTTTGGCCTGT 4867

  scaffold135|s     350446 TGTGTTGCAAGTGAGCCAAGGGCCGTAAGCATAGTGCAGTCAACTGCC-G 350494
                                      v     i              i               - 
C scaffold5|siz       4866 TGTGTTGCAAGAGAGCCGAGGGCCGTAAGCATGGTGCAGTCAACTGCCCG 4817

  scaffold135|s     350495 GGCGTAATACAGGAAAACTCCAATGACTTCCTGTACAAACGGTTTT--GG 350542
                           i  i     v                    i     i  -      -- v
C scaffold5|siz       4816 AGCATAATAAAGGAAAACTCCAATGACTTCTTGTACGAA-GGTTTTTTGT 4768

  scaffold135|s     350543 TGCTTTCCTAGTGCTGATGCAGTGTCCGCAGTGGTGCACAATTGTTGTTT 350592
                                   i       i  v      v       ii  i i       i 
C scaffold5|siz       4767 TGCTTTCCCAGTGCTGGTGAAGTGTCAGCAGTGGCACATAGTTGTTGTCT 4718

  scaffold135|s     350593 GCTGCCATAGGTGCGTGGCGCACTGGGATATGGTTGATGTTGCGGTTTGG 350642
                                 i        i  v  i        v     i     i       
C scaffold5|siz       4717 GCTGCCGTAGGTGCGCGGAGCGCTGGGATAAGGTTGGTGTTGTGGTTTGG 4668

  scaffold135|s     350643 CAGGCTTGAG-GTGATGGAAGCGCTGTCCAGCTTTTTCGCAGTAGCCAGG 350691
                           i    v-   -    i    i  i     i                 v  
C scaffold5|siz       4667 TAGGCA-GAGAGTGACGGAAACGTTGTCCGGCTTTTTCGCAGTAGCCTGG 4619

  scaffold135|s     350692 CATGGAGAGGCGGGCAAGACAGTTGCGGTAGTCCCAATGCAGAGTAAGCC 350741
                                        i iiv  i               v     i  i  v 
C scaffold5|siz       4618 CATGGAGAGGCGGACGGTACGGTTGCGGTAGTCCCACTGCAGGGTGAGAC 4569

  scaffold135|s     350742 CAATGTAGCGTCGTCCCTCCCAATCTGTTGAGATTTCATAGTGGCCTTTA 350791
                            v        i     v        v  v     v  i        iv i
C scaffold5|siz       4568 CTATGTAGCGCCGTCCGTCCCAATCAGTGGAGATGTCGTAGTGGCCCGTG 4519

  scaffold135|s     350792 AGTGTGTTGATGAGATGATCGGCATGTGCTTTGCCAACATATTTCACACC 350841
                             v        i     v     i   i       v           v  
C scaffold5|siz       4518 AGAGTGTTGATAAGATGCTCGGCGTGTACTTTGCCCACATATTTCACTCC 4469

  scaffold135|s     350842 GAAGTCATCAATACAGAGGGCAAAGCAGATGGGTCGCCAATTATGTGTCC 350891
                                      i                             ii  v    
C scaffold5|siz       4468 GAAGTCATCAACACAGAGGGCAAAGCAGATGGGTCGCCAATCGTGAGTCC 4419

  scaffold135|s     350892 AGAAACCGGGGTTGATTTTGCTTTGGTGGTATCCGTTGGCTTGGAGGTGT 350941
                                     -    v               v        i      i  
C scaffold5|siz       4418 AGAAACCGGG-TTGAGTTTGCTTTGGTGGTAGCCGTTGGCCTGGAGGCGT 4370

  scaffold135|s     350942 TCTTCGAGGAGTTGCTGCGCAATGATGCCGGCTTGTGGGAGTCCATACAT 350991
                            v               i              i                 
C scaffold5|siz       4369 TGTTCGAGGAGTTGCTGTGCAATGATGCCGGCCTGTGGGAGTCCATACAT 4320

  scaffold135|s     350992 ACCTTTTCGGATGCGCACAAAGACATATCCATCGTGTGCAATCTCACGGA 351041
                                  - i                       v        v  v  v 
C scaffold5|siz       4319 ACCTTTT-GAATGCGCACAAAGACATATCCATCCTGTGCAATGTCTCGTA 4271

  scaffold135|s     351042 GATAGTAG-GTTCAATGATGTTGGAGGGTATGTTGGACAGTTTGAGTCGC 351090
                           iv v    - v         vi  vv       i   i            
C scaffold5|siz       4270 ATTTGTAGAGATCAATGATGGCGGCTGGTATGTCGGATAGTTTGAGTCGC 4221

  scaffold135|s     351091 ATGTATTCCGGACGTTCCATGGGCATGTTGAGATAAAAATCTTTGATGTC 351140
                                   i      v    v  vi    i              i  i  
C scaffold5|siz       4220 ATGTATTCTGGACGTGCCATTGGGGTGTTAAGATAAAAATCTTTAATATC 4171

  scaffold135|s     351141 GATGGTCATGAACTTGGCATTTACTGTAGAAATGACGCTGTTGAGGAGTA 351190
                                          v  i    v      i                   
C scaffold5|siz       4170 GATGGTCATGAACTTTGCGTTTAATGTAGAGATGACGCTGTTGAGGAGTA 4121

  scaffold135|s     351191 TTTTGACAGTGATCATGTCGGCTGTGGGCGTGCCGCAGTTGCCCGGGAAG 351240
                                  i                               ii  i   v  
C scaffold5|siz       4120 TTTTGACGGTGATCATGTCGGCTGTGGGCGTGCCGCAGTCACCTGGGTAG 4071

  scaffold135|s     351241 TTAATGCGATTATTGCCGACTGTTAGGCGAATGCGCTACGGAACGTCTTT 351290
                             i        viii  i     v           v     iv v  i  
C scaffold5|siz       4070 TTGATGCGATTTCCACCAACTGTGAGGCGAATGCGATACGGGTCTTCCTT 4021

  scaffold135|s     351291 TTCGGGGCGAAAGTTAGCCACAATACATCCATGCGTTACGTCCTCCCATC 351340
                           i  v                      ii    iv     i    i     
C scaffold5|siz       4020 CTCTGGGCGAAAGTTAGCCACAATACGCCCATAAGTTACATCCTTCCATC 3971

  scaffold135|s     351341 GGTCTTGTGGTATGTGTGTTCGCTGGATGAAAACAATGGTGTTGGTGCCT 351390
                                     v i     v             i         iv      
C scaffold5|siz       3970 GGTCTTGTGGAACGTGTGATCGCTGGATGAAAGCAATGGTGTCCGTGCCT 3921

  scaffold135|s     351391 TTGACGATGCCGGGCAAACCTTGCGCGAGTCAGCCGAGTTCCTTTCCATA 351440
                             v                       i    i   i  i  i  i     
C scaffold5|siz       3920 TTCACGATGCCGGGCAAACCTTGCGCAAGTCGGCCAAGCTCTTTCCCATA 3871

  scaffold135|s     351441 TGCATTGTTCCAGGTGTCACGGTATTTGGGGTTAGCAACAAGGTGGCGGT 351490
                                 v v                           i ii          
C scaffold5|siz       3870 TGCATTCTGCCAGGTGTCACGGTATTTGGGGTTAGCGATGAGGTGGCGGT 3821

  scaffold135|s     351491 -----ATTAACTCACCAGTCTCGTCATTGAGGACTGCATGGAGCATGTC- 351534
                           -----           v  i  i                 i        -
C scaffold5|siz       3820 ACTCCATTAACTCACCCGTTTCATCATTGAGGACTGCATGAAGCATGTCG 3771

  scaffold135|s     351535 -------AATGCCTTTGCGTGGCTTGGGCGGCGGTGATCCCAATGTGATG 351577
                           -------  i   vi  i     i v      v  v     i        
C scaffold5|siz       3770 GGTGGGTAACGCCGCTGTGTGGCCTTGGCGGCTGTTATCCCGATGTGATG 3721

  scaffold135|s     351578 CATGGCCAAGATGTGTAGCATGGTCTTGTGTGTGAGGGAACGGGTTCGGC 351627
                           ii         v            i i   v    v         i    
C scaffold5|siz       3720 TGTGGCCAAGAAGTGTAGCATGGTTTCGTGAGTGATGGAACGGGTCCGGC 3671

  scaffold135|s     351628 TACGAGTGTTGAGAGCTGGTGGTGTTGTTGTGGGTTGTGGGCATGGTATG 351677
                                        i           v  v i   i  iv  i v   iv 
C scaffold5|siz       3670 TACGAGTGTTGAGGGCTGGTGGTGTAGTGGCGGGCTGCTGGTAAGGTGGG 3621

  scaffold135|s     351678 AAGGGGATGGGGCGGCGTGTCGGCACCCTTGGAAGTGGTGCCATT 351722
                           vv     i            i            i    i  ii  
C scaffold5|siz       3620 CTGGGGACGGGGCGGCGTGTTGGCACCCTTGGAGGTGGCGCTGTT 3576

Matrix = 20p43g.matrix
Kimura (with divCpGMod) = 11.93
Transitions / transversions = 1.85 (157/85)
Gap_init rate = 0.01 (22 / 1906), avg. gap size = 2.27 (50 / 22)


7245 16.66 0.08 0.80 scaffold135|size786999 351721 352978 (431850) C scaffold235|size475901_(dbseq-nr_53)_[187924,193741]#LTR/Copia (2986) 2832 1584 m_b923s001i10 24130

  scaffold135|s     351721 TTAAGGACCTGGCACTTGGGTGAGAGTCCACATGCTCGCATATGGGAGAG 351770
                            ii     i    i   v                        i       
C scaffold235|s       2832 TCGAGGACTTGGCGCTTTGGTGAGAGTCCACATGCTCGCATACGGGAGAG 2783

  scaffold135|s     351771 AGCTCTGGTGCGTGCTAGGATGAGTTCACCCTCTGTCTTATTCTTTGCTG 351820
                                          v                     i i       i  
C scaffold235|s       2782 AGCTCTGGTGCGTGCGAGGATGAGTTCACCCTCTGTCCTGTTCTTTGTTG 2733

  scaffold135|s     351821 GCTCAACCCAAATCAAGTTGATGTCGGTGTGGTAGAGGATCATCTGGTAC 351870
                                        vi     v             v               
C scaffold235|s       2732 GCTCAACCCAAATAGAGTTGCTGTCGGTGTGGTACAGGATCATCTGGTAC 2683

  scaffold135|s     351871 CTGTTGCCTCTGCTGGAATCATGGGGAAACTTACCCGTTTGGTTGGTGTA 351920
                               v   i   vvi  vv            v   i     i i  v   
C scaffold235|s       2682 CTGTAGCCCCTGGAAGATACATGGGGAAACTGACCTGTTTGATCGGAGTA 2633

  scaffold135|s     351921 GACTGTGTCACGGGTGTCATAGGTCTTGATGTATATGTCCTGGTTAGGGA 351970
                                    v   -    i          iiv      iv    v     
C scaffold235|s       2632 GACTGTGTCCCGG-TGTCGTAGGTCTTGACAAATATGTTATGGTGAGGGA 2584

  scaffold135|s     351971 GTGAGGAGGCAATGAGGGAGGGCGTGTTCGATGTAGCTTGAAGAGTTGTC 352020
                            v    i    i  v i v   ii  v   i  v   v  vv        
C scaffold235|s       2583 GAGAGGGGGCAGTGTGAGCGGGTATGGTCGGTGGAGCATGCCGAGTTGTC 2534

  scaffold135|s     352021 TTAGTGGAGCGCACACCTTGGCGCTGGCTACGCATGCGCCCCTGCTGAGT 352070
                             i           i  i     i            i          ---
C scaffold235|s       2533 TTGGTGGAGCGCACGCCCTGGCGTTGGCTACGCATGTGCCCCTGCTG--- 2487

  scaffold135|s     352071 TTCTTGAGTTTCTTCCGACTGAGGAAAGTGCTTGTGTACGTTG-CGATAG 352119
                           ----  --       i     i     i               - i ii 
C scaffold235|s       2486 ----TG--TTTCTTCTGACTGGGGAAAATGCTTGTGTACGTTGGCAACGG 2443

  scaffold135|s     352120 TAACGAGGGGCCATGTGTTGTAGTTCCCGCGCCGAATTGCTGCCATCCAT 352169
                            v           v    i      v  i        i            
C scaffold235|s       2442 TTACGAGGGGCCAAGTGTCGTAGTTACCACGCCGAATCGCTGCCATCCAT 2393

  scaffold135|s     352170 GTTGTTTTGGTGGGAAAACCCGCTGCAGCGTGGAAATACCGTATAGTTTG 352219
                                               i     i  i    ii     v        
C scaffold235|s       2392 GTTGTTTTGGTGGGAAAACCTGCTGCGGCATGGAGGTACCGAATAGTTTG 2343

  scaffold135|s     352220 TTTGATGCTGGGTAGCTCGAAGACATTGAGGATGGTATGCTCCTCCCGCT 352269
                             v   i     v      v               vi    v       v
C scaffold235|s       2342 TTGGATACTGGGGAGCTCGTAGACATTGAGGATGGAGTGCTGCTCCCGCG 2293

  scaffold135|s     352270 CCCCGGATGATTTAAGATGGTTCCGGACAGCTACTGTGGCAGGCATGGCG 352319
                           iv ii      vi   iv  viv    ivv  v      vv    i i  
C scaffold235|s       2292 TACTAGATGATGCAAGGAGGGCGCGGATTTCTTCTGTGGATGGCACGACG 2243

  scaffold135|s     352320 TATTTTGTGTTGAGCGATTTTGTGCCACAAAGCAAGTCAAGAATGAGGGT 352369
                             i  v        i     i  i     ii vi i  v ii        
C scaffold235|s       2242 TACTTAGTGTTGAGTGATTTCGTACCACAGGGAGAATCCAAGATGAGGGT 2193

  scaffold135|s     352370 ATCATTGTTGACGTTGCTGGTGATTTGCCGTAGTGGTACCCGCCAAAGTC 352419
                              i       i     vv        v    iv     i        i 
C scaffold235|s       2192 ATCGTTGTTGATGTTGCATGTGATTTGGCGTAAGGGTACTCGCCAAAGCC 2143

  scaffold135|s     352420 CGGTGTGAGGGCATCTATACCCCTGGAGGATGGAAGTGGCATTGATGTGG 352469
                                  v  i     i  v              i     i         
C scaffold235|s       2142 CGGTGTGTGGACATCTGTAACCCTGGAGGATGGAGGTGGCGTTGATGTGG 2093

  scaffold135|s     352470 ATTTTGTCGGAGTTGTAGAAGTTGACTTCATCCTTGTCGTAGATGGCCAT 352519
                                  i     i                           v i   vi 
C scaffold235|s       2092 ATTTTGTTGGAGTCGTAGAAGTTGACTTCATCCTTGTCGTACACGGCAGT 2043

  scaffold135|s     352520 GTACCCAGCATCAGCAAACTTGCTGCCGCTTAGCAGCGACTGTGTGAGAT 352569
                                    i  i                 v  i  v v           
C scaffold235|s       2042 GTACCCAGCGTCGGCAAACTTGCTGCCGCTGAGTAGAGTCTGTGTGAGAT 1993

  scaffold135|s     352570 TGGGAACAATGTCAACTTGGTTTGCGGGGGCGCGGATATTAAGCAGGAGT 352619
                                                 v  i     i    i   i    v    
C scaffold235|s       1992 TGGGAACAATGTCAACTTGGTTAGCAGGGGCACGGACATTGAGCATGAGT 1943

  scaffold135|s     352620 TGTGAGATGTGTGTTGTGTGTGCCGTGCCGCCAGTGGGTAGCAGGAAAAC 352669
                             v     i     v iv     v     i  v     i  v        
C scaffold235|s       1942 TGGGAGATATGTGTAGCCTGTGCAGTGCCACCTGTGGGCAGGAGGAAAAC 1893

  scaffold135|s     352670 CTTGGTGGAAGGTGCAGTGGTGGAGTGAAAAGGATCGTGGAGTGCACCTG 352719
                                        viv  i        i  v     i        v    
C scaffold235|s       1892 CTTGGTGGAAGGTTTTGTAGTGGAGTGGAATGGATCATGGAGTGCTCCTG 1843

  scaffold135|s     352720 CTGTTGAAGTGGCACAGGTTTCACTGATGGCGGAGGGTATCGTGCCATCA 352769
                                          v   v  i                 i     i  v
C scaffold235|s       1842 CTGTTGAAGTGGCACCGGTGTCGCTGATGGCGGAGGGTATTGTGCCGTCT 1793

  scaffold135|s     352770 GCTATACCATGCTTGACCTGTAGTTTGGTCATGGAAGTGGTGTGGTGATG 352819
                            vv  i  v        i  iv            iv    v    i vi 
C scaffold235|s       1792 GAAATGCCCTGCTTGACTTGCTGTTTGGTCATGGGTGTGGGGTGGCGTCG 1743

  scaffold135|s     352820 CCGATTACGTTTGGTAGTTGGATGAAACCAGGGGGAGATGCTGCCAGTTA 352869
                              v  iii         v   i  v  v   v    v      vi vi 
C scaffold235|s       1742 CCGCTTGTATTTGGTAGTGGGACGATACAAGGTGGAGCTGCTGCGGGACA 1693

  scaffold135|s     352870 TGCGGTGTCGCCAGGCGGTGCTATCTTTGTCATGGTACTGCGGTGGGAGG 352919
                             i             v     i iv      i   iv     i     i
C scaffold235|s       1692 TGTGGTGTCGCCAGGCTGTGCTGTTGTTGTCACGGTGGTGCGGCGGGAGA 1643

  scaffold135|s     352920 TTGAAACGAACTTTTGTTTCAGGGCTAGCAAGTGGAGACCAATAGTTTAG 352969
                                                    vi                       
C scaffold235|s       1642 TTGAAACGAACTTTTGTTTCAGGGCAGGCAAGTGGAGACCAATAGTTTAG 1593

  scaffold135|s     352970 TGAACATAG 352978
                                  i 
C scaffold235|s       1592 TGAACATGG 1584

Matrix = 20p43g.matrix
Kimura (with divCpGMod) = 16.53
Transitions / transversions = 1.26 (116/92)
Gap_init rate = 0.01 (11 / 1257), avg. gap size = 1.00 (11 / 11)

3151 29.11 2.94 5.21 scaffold135|size786999 351724 353390 (431438) C scaffold42|size1068717_(dbseq-nr_92)_[761960,767913]#LTR/Copia (3065) 2889 1259 m_b923s001i11 24130

  scaffold135|s     351724 AGGACCTGGCACTTGGGTGAGAGTCCACATGCTCGCATATGGGAGAGAGC 351773
                                    ii  vv    v  vviii  v   iv   ii v i   i  
C scaffold42|si       2889 AGGACCTGGTGCTGTGGTGTGATGTTGCAGGCTTTCATGCGTGGGAGGGC 2840

  scaffold135|s     351774 TCTGGTGCGTGCTAGGATGAGTTCACCCTCTGTCTTATTCTTTGCTGGCT 351823
                             vi v      v        i  i         i i     v iv  i 
C scaffold42|si       2839 TCGAGAGCGTGCAAGGATGAGCTCGCCCTCTGTCCTGTTCTTGGTGGGTT 2790

  scaffold135|s     351824 CAACCCAAATCAAGTTGATGTCGGTGTGGTAGAGGATCATCTGGTACCTG 351873
                                  i  vi i   v  v iii               i  i  i vi
C scaffold42|si       2789 CAACCCAGATGGAATTGCTGGCAACGTGGTAGAGGATCATTTGATATCGA 2740

  scaffold135|s     351874 TTGCCTCTGCTGGAATCATGGGGAAACTTACCCGTTTGGTTGGTGTAGAC 351923
                                i         v i  v        v  v       i      v v
C scaffold42|si       2739 TTGCCCCTGCTGGAAACGTGTGGAAACTTTCCAGTTTGGTCGGTGTACAG 2690

  scaffold135|s     351924 TGTGTCACGGGTGTCATAGGTCTTGATGTATATGTC---CTGGTTAGGGA 351970
                                iiiv      i     i    i   v     ---   v -- v i
C scaffold42|si       2689 TGTGTTGTTGGTGTCGTAGGTTTTGACGTAGATGTCATTCTGTT--GTGG 2642

  scaffold135|s     351971 GTGAGGAGGCAATGA-GGGAGGGCGTGTTCGATGTAGCTTGAAGAGTTGT 352019
                              i vv  iii  i- i  v  ---   ---- i -    -----   -
C scaffold42|si       2641 GTGGGTTGGTGGTGGTGAGATGG---GTT----GCA-CTTG-----TTG- 2606

  scaffold135|s     352020 CTTAGTGGAGCGCACACCTTGGCGCTGGCTACGCATGCGCCCCTGCTGAG 352069
                              i           i  i     i   i viv    i v  i  -----
C scaffold42|si       2605 CTTGGTGGAGCGCACGCCCTGGCGTTGGTTCTTCATGTGGCCTTG----- 2561

  scaffold135|s     352070 TTTCTTGAGTTTCTTCCGACTGAGGAAAGTGCTTGTGTACGTTGCGATAG 352119
                           ----         i  v  i  v        i  i  i  i  vi   i 
C scaffold42|si       2560 ----TTGAGTTTCCTCAGATTGTGGAAAGTGTTTATGCACATTTTGATGG 2515

  scaffold135|s     352120 TAACGAGGGGCCATGTGTTGTAGTTCCCGCGCCGAATTGCTGCCATCCAT 352169
                            i i   v     v  ii       v   i v  i  v    iv v   v
C scaffold42|si       2514 TGATGAGTGGCCAGGTACTGTAGTTGCCGTGGCGGATGGCTGTGAGCCAG 2465

  scaffold135|s     352170 GTTGTTTTGGTGGGAAAACCCGCTGCAGCGTGGAAATACCGTATAGTTTG 352219
                             vv       v  iv v  i     v       ii  v  v  i  i  
C scaffold42|si       2464 GTGTTTTTGGTTGGGTACCCTGCTGCTGCGTGGAGGTAGCGGATGGTCTG 2415

  scaffold135|s     352220 TTTGATGCTGGGTAGCTCGAAGACATTGAGGATGGTATGCTCCTCCCGCT 352269
                             ii     v  v  i   v    i          vi    ii  v   v
C scaffold42|si       2414 TTCAATGCTTGGGAGTTCGTAGACGTTGAGGATGGAGTGCTTTTCACGCG 2365

  scaffold135|s     352270 CCCCGGATG-ATTTAAGATGGTTCCGGACAGCTACTGTGGCAGGCATGGC 352318
                           ivvi     -     v - i   i  i ivvi i      v   v  vvi
C scaffold42|si       2364 TGATGGATGCATTTATG-TAGTTTCGAATTTTTGCTGTGGGAGGAATCTT 2316

  scaffold135|s     352319 GTATTTTGTGTTGAGCGATTTTGTG-CCACAAAGCAAGTCAAGAATGAGG 352367
                              viv       vvv  i v-   -     iivvi    i  i  v  v
C scaffold42|si       2315 GTAGCGTGTGTTGTTGGACTG-GTGTCCACAGGTAGAGTCGAGGATCAGT 2267

  scaffold135|s     352368 GTATCATTGTTGACGTTGCTGGTGATTTGCCGTAGTGGTACCCGCCAAAG 352417
                                v     vv i  vv  i   i v ii    v  i  i     i  
C scaffold42|si       2266 GTATCCTTGTTCTCATTTGTGATGACTGGTTGTAGGGGCACTCGCCAGAG 2217

  scaffold135|s     352418 TCCGGTGTGAGGGCATCTATACCCCTGGAGGA-TGGAAGTGGCATTGATG 352466
                           v  v   i v v   v vi  i  ivvv    -  vvv  v- iv     
C scaffold42|si       2216 ACCTGTGCGTGTGCAGCGGTATCCTGTTAGGACTGCCTGTT-CGGTGATG 2168

  scaffold135|s     352467 TGGATTTTGTCGGAGTTGTAGAAGTTGACTTCATCCTTGTCGTAGATGGC 352516
                                vvi  vi v  i      i        vv       i  v ii  
C scaffold42|si       2167 TGGATGGCGTGAGCGTCGTAGAAATTGACTTCTGCCTTGTCATACACAGC 2118

  scaffold135|s     352517 CATGTACCCAGCATCAGCAAACTTGCTGCCGCTTAGCAGCGACTGTGTGA 352566
                           vi       i     v  i              v  i  v vv   vii 
C scaffold42|si       2117 GGTGTACCCGGCATCTGCGAACTTGCTGCCGCTGAGTAGGGTGTGTTCAA 2068

  scaffold135|s     352567 GATTGGGAACAATGTCAACTTGGTTTGCGGGGGCGCGGATATTAAGCAGG 352616
                            ivv   i           vvv   v  v  i  v  v iv  iv     
C scaffold42|si       2067 GGGAGGGGACAATGTCAACAATGTTGGCTGGAGCTCGTACCTTGTGCAGG 2018

  scaffold135|s     352617 AGTTGTGAGATGTGTGTTGTGTGTGCCGTGCCGCCAGTGGGTAGCAGGAA 352666
                               v  vv iv vv  v iv vv     i     v        v     
C scaffold42|si       2017 AGTTTTGCTACTTTGGTGGCTTTGGCCGTACCGCCTGTGGGTAGGAGGAA 1968

  scaffold135|s     352667 AAC-CTTGGTGG-AAGGTGCAGTGGTGGAGTGAAAAGGATCGTGGAGTGC 352714
                              -i   i  i- v    --     vvvv vi  i     i   i    
C scaffold42|si       1967 AACTTTTGATGATATGGTG--GTGGTTTCTTTGAAGGGATCATGGGGTGC 1920

  scaffold135|s     352715 ACCTGCTGTTGAAGTGGCACAGGTTTCACTGATGGCGGAGGGTATCGTGC 352764
                           v     v     v  v  v vv  v  i             v   i vv 
C scaffold42|si       1919 TCCTGCAGTTGATGTTGCTCCTGTGTCGCTGATGGCGGAGGCTATTGATC 1870

  scaffold135|s     352765 CATCAGCTATACCATGCTTGA--CCTGTAGTTTGGTCATGGAAGTGGTGT 352812
                            i ivii   i  v  i    --i    i   -- v       --     
C scaffold42|si       1869 CGTTCATTATGCCTTGTTTGAGGTCTGTGGTT--GACATGGAA--GGTGT 1824

  scaffold135|s     352813 GGTGATGCCGATTACGTTTGGTAGTTGGA--TGAAACCAGGGGGAG---- 352856
                           vv   i--------i  ---  i  v   --    i v v iv i ----
C scaffold42|si       1823 CTTGAC--------TGT---GTGGTGGGATGTGAAGCGATGATGGGTCTT 1785

  scaffold135|s     352857 ATGCTGCCAGTTATGCGGTGTCGCCAGGCGGTGCTATCTTTGTCATGGTA 352906
                           v  -   iv   i ----i i     v ivv i i   vv   ivi i i
C scaffold42|si       1784 CTG-TGCTTGTTGT----CGCCGCCATGTCTTACCATCAGTGTTTCGATG 1740

  scaffold135|s     352907 CTGCGGTGGGAGGTTGAAACGAAC------TT--TTGTTTCAGG-GCTAG 352947
                           i  v     v   iv      i  ------ i-- v  v v   - i   
C scaffold42|si       1739 TTGAGGTGGTAGGCGGAAACGGACAGTGGGTCGGTGGTGTGAGGTGTTAG 1690

  scaffold135|s     352948 CAAGTGGAGACCAATAGTTTAGTGAACATAGA-GAGGGCTGTGGCGCACT 352996
                           vi     i v   i   -  iv  i  vi i -  vi i  v        
C scaffold42|si       1689 AGAGTGGGGCCCAGTAG-TTGTTGGACTCAAACGATAGTTGGGGCGCACT 1641

  scaffold135|s     352997 ACTATTACGTTTGTTTGCTTTAACCAAAT-TGTTAAGCAAACAGTCACTT 353045
                            --    v     -i  -- i   --   -    ---i   i --  -- 
C scaffold42|si       1640 A--ATTAAGTTTG-CTG--TCAAC--AATGTGTT---TAAATA--CA--T 1605

  scaffold135|s     353046 AATAAACTAACGGTCTCCGCTGGATCCTATTTCTTGGGTTTGTACCAAGC 353095
                            v --   ivi  vii  i   v      i  viv  vivi      v v
C scaffold42|si       1604 ATT--ACTGTTGGGTCCCACTGTATCCTACTTACGGGCCACGTACCATGA 1557

  scaffold135|s     353096 TGGGCGTTTGTCCTTGTTTTTGTCCAAGGCAAAACACTCACCATCAACAT 353145
                              v v            i     v i  viv i  v iii    vv   
C scaffold42|si       1556 TGGCCTTTTGTCCTTGTTCTTGTCGAGGGAGTAGCAGTTGTCATCTTCAT 1507

  scaffold135|s     353146 GATAGACACTGTCTTTCTTGCACAAGTTGCAGAAACGAGGGATCCGGTGG 353195
                              i   vvii     v  i  vi        viv       vi  iv  
C scaffold42|si       1506 GATGGACTGCATCTTTATTACAGGAGTTGCAGTGTCGAGGGAATCGAGGG 1457

  scaffold135|s     353196 CCTT--CTGTA----GGGGT--------CATGCCATTGGATCT-GTTGTG 353230
                           ii  --   vi----     --------  i ivi   --  i-  v   
C scaffold42|si       1456 TTTTTACTGGGGCGTGGGGTGCGGGTTGCACGTGGTTG--TCCAGTGGTG 1409

  scaffold135|s     353231 CTGATTGCGAGGTACAGTTGGAGGTGAAAGGGGTGCTCGGTTTGTTGGCA 353280
                           v  -   vv    i   v  v     -v   i  -  i  --     ---
C scaffold42|si       1408 GTG-TTGGTAGGTGCAGGTGTAGGTG-CAGGAGT-CTTGG--TGTTG--- 1367

  scaffold135|s     353281 AAAGGAGGGCCATGAACTTGGCCTGTTGCTC-----AAGAATGTCTTTCT 353325
                           --     i v         ----     i i----- i  i -    ii 
C scaffold42|si       1366 --AGGAGAGACATGAACTT----TGTTGTTTGAGTGAGGAGT-TCTTCTT 1324

  scaffold135|s     353326 GTTGGGCTTCGAGTTTTTGGAGGAGGGTGGTGTTATCCAGT-GTAATGGC 353374
                                vv   v  v     i    - v    v  i v v  -  i viiv
C scaffold42|si       1323 GTTGGCGTTCCAGGTTTTGAAGGA-GCTGGTTTTGTGCTGTGGTGAGAAA 1275

  scaffold135|s     353375 GGCGGCGTGTTCAGTG 353390
                           i  i  i  v      
C scaffold42|si       1274 AGCAGCATGGTCAGTG 1259

Matrix = 20p43g.matrix
Kimura (with divCpGMod) = 34.69
Transitions / transversions = 1.01 (231/229)
Gap_init rate = 0.06 (106 / 1666), avg. gap size = 1.26 (134 / 106)

2581 17.73 0.39 4.92 scaffold135|size786999 353038 353547 (431281) C scaffold5|size2025720_(dbseq-nr_679)_[711532,717282]#LTR/Copia (4209) 1542 1055 m_b923s001i12 24130

  scaffold135|s     353038 AGTCACTTAATA-AACTAACGGTCTCCGCTGGATCCTATTTCTTGGGTTT 353086
                              v v    v -              i                  v   
C scaffold5|siz       1542 AGTGAATTAAAATAACTAACGGTCTCCACTGGATCCTATTTCTTGGTTTT 1493

  scaffold135|s     353087 GTACCAAGCTGGGCGTTTGTCCTTGTTTTTGTCCAAGGCAAAACACTCAC 353136
                                   vv                       v i         v  ii
C scaffold5|siz       1492 GTACCAAGAGGGGCGTTTGTCCTTGTTTTTGTCAAGGGCAAAACAATCGT 1443

  scaffold135|s     353137 CATCAACATGATAGACACTGTCTTTCTTGCACAAGTTGCAGAAACGAGGG 353186
                               vv i  i     i i   i        ii             vv  
C scaffold5|siz       1442 CATCCTCGTGGTAGACGCCGTCCTTCTTGCATGAGTTGCAGAAACGTTGG 1393

  scaffold135|s     353187 ATCCGGTGGCCTTCTGTAGGGGTCATGCCATTGGATCTGTTGTGCTGATT 353236
                           ivv  viv      v ii  v vvi                 i i  v v
C scaffold5|siz       1392 GGGCGTCTGCCTTCAGCGGGTGGAGTGCCATTGGATCTGTTGCGTTGCTG 1343

  scaffold135|s     353237 GCGAGGTACAGTTGGAGGTGAAAGGGGTGCTCGGTTTGTTGGCAAAAGGA 353286
                                  i    v            ------------------------ 
C scaffold5|siz       1342 GCGAGGTGCAGTGGGAGGTGAAAGG------------------------A 1317

  scaffold135|s     353287 GGGCCATGAACTTGGCCTGTTGCTCAAGAATGTCTTTCTGTTGGGCTTCG 353336
                            i i  v      i  i     v  v  i  iv                i
C scaffold5|siz       1316 GAGTCAAGAACTTAGCTTGTTGGTCTAGGATAGCTTTCTGTTGGGCTTCA 1267

  scaffold135|s     353337 AGTTTTTGGAGGAGGGTGGTGTTATCCAGTGTAATGGCGGCGGCGTGTTC 353386
                                v        v        i     v  i                 
C scaffold5|siz       1266 AGTTTGTGGAGGAGCGTGGTGTTGTCCAGAGTGATGGCGGCGGCGTGTTC 1217

  scaffold135|s     353387 AGTGGCAGTCTCCAATGCCCCTTCCAACCTGTTTGTGTACTCCAGTAGTG 353436
                           i              v     i     v     v        v  v    
C scaffold5|siz       1216 GGTGGCAGTCTCCAAAGCCCCCTCCAAGCTGTTGGTGTACTCAAGGAGTG 1167

  scaffold135|s     353437 AGTGTTGGTTGGCGGTTGAGAAGGAGGATGTGATGTTGGGCGGAACACGT 353486
                               v    iv  i vi  v    v   v      i   i       i  
C scaffold5|siz       1166 AGTGGTGGTCTGCAGGCGACAAGGCGGAGGTGATGCTGGACGGAACATGT 1117

  scaffold135|s     353487 GGTGGATTGTTGGATGAGCGGCTGCCGCTGTCAAAGAAAC-GCTGGCACT 353535
                                           i         i        i  i -      i  
C scaffold5|siz       1116 GGTGGATTGTTGGATGGGCGGCTGCCACTGTCAAAAAAGCTGCTGGCGCT 1067

  scaffold135|s     353536 TTCAAATCCGCC 353547
                           i  i  i  v  
C scaffold5|siz       1066 CTCGAACCCTCC 1055

Matrix = 20p43g.matrix
Kimura (with divCpGMod) = 17.81
Transitions / transversions = 1.05 (44/42)
Gap_init rate = 0.05 (26 / 509), avg. gap size = 1.00 (26 / 26)


2061 17.70 0.00 0.00 scaffold135|size786999 353549 353904 (430924) C scaffold235|size475901_(dbseq-nr_53)_[187924,193741]#LTR/Copia (5239) 579 224 m_b923s001i13 24130

  scaffold135|s     353549 ATTTGTGAGCGTGGTGGTGTTCGTGAGACCCGTGGTGACAATCAGAGGTG 353598
                              i                       i  i iv i   i   i v  i 
C scaffold235|s        579 ATTCGTGAGCGTGGTGGTGTTCGTGAGGCCTGCCGCGACGATCGGCGGCG 530

  scaffold135|s     353599 TTGGGAGGCAATCGACGTCAATGTCCGGGTTGCCCGTAACAGTCCGATAC 353648
                                    ii    i vii                 i  v  v i    
C scaffold235|s        529 TTGGGAGGCGGTCGATGGTGATGTCCGGGTTGCCCGTGACCGTGCAATAC 480

  scaffold135|s     353649 TCAGCATCAGTGAGCACGAGTGCAAGATGGCCATGGCGTCCGCCCCAGCT 353698
                             i  i  i              i     i     i     i        
C scaffold235|s        479 TCGGCGTCGGTGAGCACGAGTGCGAGATGACCATGACGTCCACCCCAGCT 430

  scaffold135|s     353699 CGTTGTTTTGACGGCTGCCGCAAGTTTTGCGATTTGTTGCCGGAGATGGT 353748
                              v                 i v   i                      
C scaffold235|s        429 CGTAGTTTTGACGGCTGCCGCGATTTTCGCGATTTGTTGCCGGAGATGGT 380

  scaffold135|s     353749 TGACGGTGGAGGTCGTTGGTTGGCCGACAATCTTGACGAGAGGCAGTGGC 353798
                            v                       v  i      v    vi       i
C scaffold235|s        379 TTACGGTGGAGGTCGTTGGTTGGCCCACGATCTTGTCGAGCAGCAGTGGT 330

  scaffold135|s     353799 GTGACAACGGCTCGTACGGCCTCATAGACAGTGGCTTCATTTGCGTTTGG 353848
                            iv ii i                     i        i  i   v v  
C scaffold235|s        329 GCTATGATGGCTCGTACGGCCTCATAGACGGTGGCTTCGTTCGCGGTGGG 280

  scaffold135|s     353849 CGAGGACATGGTGTTGCCTTGTTTTGGCGCCTGTTACCTTGGGTGAATTG 353898
                                        v  v  vi   v  ivvi    ii v   i  vv   
C scaffold235|s        279 CGAGGACATGGTGGTGGCTGATTTAGGTTGTTGTTGTCGTGGATGTTTTG 230

  scaffold135|s     353899 CAGGTG 353904
                                 
C scaffold235|s        229 CAGGTG 224

Matrix = 20p43g.matrix
Kimura (with divCpGMod) = 15.15
Transitions / transversions = 1.74 (40/23)
Gap_init rate = 0.00 (0 / 355), avg. gap size = 0.0 (0 / 0)


598 16.37 1.80 0.89 scaffold135|size786999 353945 354055 (430773) C scaffold5|size2025720_(dbseq-nr_679)_[10354,16114]#LTR/Copia (5521) 240 129 m_b923s001i14 24131

  scaffold135|s     353945 GGTGGTTGGCTTGTTTTGGTGCCTGTTACCTCGGGTGAATTGCAGGTGTT 353994
                                 -    vi       vvi    ii vi  i  vv           
C scaffold5|siz        240 GGTGGT-GGCTGATTTTGGTTGTTGTTGTCGTGGATGTTTTGCAGGTGTT 192

  scaffold135|s     353995 GCTCAGTGCAAAA--TTTAGTAGTCATTGCTGAGCATAGCAAATACATAG 354042
                                        --       i   i                i  i  i
C scaffold5|siz        191 GCTCAGTGCAAAAAATTTAGTAATCACTGCTGAGCATAGCAAACACGTAA 142

  scaffold135|s     354043 ATGTTGATAATCA 354055
                             i          
C scaffold5|siz        141 ATATTGATAATCA 129

Matrix = 20p43g.matrix
Kimura (with divCpGMod) = 17.70
Transitions / transversions = 2.00 (12/6)
Gap_init rate = 0.02 (2 / 110), avg. gap size = 1.50 (3 / 2)


3341 6.58 1.81 0.00 scaffold135|size786999 354058 354498 (430330) C genome_7_1761#DNA (205) 449 1 m_b923s001i15 24132

  scaffold135|s     354058 AGAGTCTATAGACTTGTATTGTTTTGATCGTAGAGTCTATAGACTATTGC 354107
                                               v          i               ii 
C genome_7_1761        449 AGAGTCTATAGACTTGTATTTTTTTGATCGTGGAGTCTATAGACTATCAC 400

  scaffold135|s     354108 A-GGGATTTATGGATAAGTCTATAGACTATTGCCCTCTCGAAGTTAGTAT 354156
                            -         v                  i      v     v    v 
C genome_7_1761        399 AAGGGATTTATTGATAAGTCTATAGACTATCGCCCTCGCGAAGATAGTCT 350

  scaffold135|s     354157 ATGGACTAGTGAGCAATTTTACATACATGGGTCTATAGACCCTTCCTCTG 354206
                             i           i            v                      
C genome_7_1761        349 ATAGACTAGTGAGCGATTTTACATACAAGGGTCTATAGACCCTTCCTCTG 300

  scaffold135|s     354207 TTCACAAGTGCCAGTCACGAACAGTCTATAGACTCATCGAAATGGGGGGT 354256
                                                                     v       
C genome_7_1761        299 TTCACAAGTGCCAGTCACGAACAGTCTATAGACTCATCGAAAAGGGGGGT 250

  scaffold135|s     354257 GGGGGTCTATAGAATAGTTGTAACAGTCTATAGACTCACACCACCTTTTT 354306
                                        v       v                            
C genome_7_1761        249 GGGGGTCTATAGACTAGTTGTTACAGTCTATAGACTCACACCACCTTTTT 200

  scaffold135|s     354307 AGATG-CGCTATAGACTGTCAT-GGGGAGTCTATAGACTATCATGTGATA 354354
                           v    -v               -    i                      
C genome_7_1761        199 CGATGAGGCTATAGACTGTCATGGGGGGGTCTATAGACTATCATGTGATA 150

  scaffold135|s     354355 GTCTATAGA--CCCCCTCACAGTCTATAGACA-GGGGGGTCTACAAAAGG 354401
                                    --                     -              v  
C genome_7_1761        149 GTCTATAGACCCCCCCTCACAGTCTATAGACAGGGGGGGTCTACAAACGG 100

  scaffold135|s     354402 TTTTTCGGCAAATTTTGTGGAGTCTATAGACTACA--GGGGGTCAATAGA 354449
                                    i     i                   --       v     
C genome_7_1761         99 TTTTTCGGCGAATTTCGTGGAGTCTATAGACTACAGGGGGGGTCTATAGA 50

  scaffold135|s     354450 CTGTGAGGTGGGGTCTATAGAGGTGGGGGGCTACAAATGGTCAGTAACA 354498
                                                v v     v       i  ii v     
C genome_7_1761         49 CTGTGAGGTGGGGTCTATAGACGGGGGGGTCTACAAACGGCTACTAACA 1

Matrix = 20p43g.matrix
Kimura (with divCpGMod) = 5.77
Transitions / transversions = 0.71 (12/17)
Gap_init rate = 0.01 (6 / 440), avg. gap size = 1.33 (8 / 6)


267 15.27 9.89 13.64 scaffold135|size786999 357598 357688 (427140) C rnd-4_family-866#LTR/Copia (178) 4616 4529 m_b923s001i16 24133

  scaffold135|s     357598 GTGTGCTCGACGAATCCTACGTA--------GGACTTCACTTTTCTACAA 357639
                                        v         --------   v   v    -------
C rnd-4_family-       4616 GTGTGCTCGACGATTCCTACGTAAATATGTCGGAGTTCTCTTT------- 4574

  scaffold135|s     357640 TGTGAT-AACTGTTCCCCCGTAGGACAAAAGATTCAAGATCCGAAAGATC 357688
                           i   v -i   i    iv   - i         i ----    i      
C rnd-4_family-       4573 CGTGCTCGACTATTCCTACGT-GAACAAAAGATCC----TCCGGAAGATC 4529

Matrix = 20p43g.matrix
Kimura (with divCpGMod) = 14.23
Transitions / transversions = 1.40 (7/5)
Gap_init rate = 0.16 (14 / 90), avg. gap size = 1.50 (21 / 14)


1062 6.77 0.00 0.00 scaffold135|size786999 357713 357845 (426983) C rnd-1_family-252#Unknown (497) 3024 2892 m_b923s001i17 24134

  scaffold135|s     357713 GTGACATTGAAAATGAGAGGGTGAAGGCCAGGTCCTTTGACTCGTGATTT 357762
                              v   i                 v    iv                 i
C rnd-1_family-       3024 GTGTCATCGAAAATGAGAGGGTGAACGCCAACTCCTTTGACTCGTGATTC 2975

  scaffold135|s     357763 TTCAAAACATACCAAGAGATTTCTATTCTTGTCAATCACTCCTGAAACTA 357812
                                                  i?                       ? 
C rnd-1_family-       2974 TTCAAAACATACCAAGAGATTTCCNTTCTTGTCAATCACTCCTGAAACNA 2925

  scaffold135|s     357813 TGTCTTCCTGTGTGAAAACATCCTCAACCCTGG 357845
                                       i      i     ?       
C rnd-1_family-       2924 TGTCTTCCTGTGCGAAAACGTCCTCNACCCTGG 2892

Matrix = 20p43g.matrix
Kimura (with divCpGMod) = 5.02
Transitions / transversions = 2.00 (6/3)
Gap_init rate = 0.00 (0 / 132), avg. gap size = 0.0 (0 / 0)


8555 1.79 0.11 0.00 scaffold135|size786999 357848 358796 (426032) scaffold70|size833590_(dbseq-nr_219)_[732046,738514]#LTR/Gypsy 4576 5525 (944) m_b923s001i18 24135

  scaffold135|s     357848 TCTGCATACCGAGAGGAAATGAATCTGGTATTTGCAAACCGCAGCGAAGA 357897
                                     i                                       
  scaffold70|si       4576 TCTGCATACCAAGAGGAAATGAATCTGGTATTTGCAAACCGCAGCGAAGA 4625

  scaffold135|s     357898 AGATGTAATCTACCCGTTAACAGTACGAGAGATTGCAGAAGCACAAAAGC 357947
                                                                             
  scaffold70|si       4626 AGATGTAATCTACCCGTTAACAGTACGAGAGATTGCAGAAGCACAAAAGC 4675

  scaffold135|s     357948 TTGATGCCAGCTTGAAGGCGTTGAAAGACCAGTACTCGACACAATTGGTC 357997
                                                                             
  scaffold70|si       4676 TTGATGCCAGCTTGAAGGCGTTGAAAGACCAGTACTCGACACAATTGGTC 4725

  scaffold135|s     357998 GAAAGTACACATCTCCTATGTAAGGACGGAAAAATGGTCATTCCAAAAAT 358047
                                                     v                       
  scaffold70|si       4726 GAAAGTACACATCTCCTATGTAAGGAAGGAAAAATGGTCATTCCAAAAAT 4775

  scaffold135|s     358048 CTTCAACACCGTGCAGTTAGTTGGTAACATCACTATCTACAGCACCCTGG 358097
                                                     v  i                    
  scaffold70|si       4776 CTTCAACACCGTGCAGTTAGTTGGTACCACCACTATCTACAGCACCCTGG 4825

  scaffold135|s     358098 ACACACTAGACTTGAAGAAACCCTTCGTGCTGTGATGTACTGGAAAGGTA 358147
                                       i                   i                 
  scaffold70|si       4826 ACACACTAGACTCGAAGAAACCCTTCGTGCTGCGATGTACTGGAAAGGTA 4875

  scaffold135|s     358148 TGCAAAATACCGTCCGTAAATTTGTCAAAAACTGTCATGCATGCCAAGTC 358197
                              i                 v                            
  scaffold70|si       4876 TGCGAAATACCGTCCGTAAATATGTCAAAAACTGTCATGCATGCCAAGTC 4925

  scaffold135|s     358198 AACAAGAGGCATAAGCATAAGTATGGGAAACTCCCTACTAAATTCGCCAT 358247
                                                  i                          
  scaffold70|si       4926 AACAAGAGGCATAAGCATAAGTACGGGAAACTCCCTACTAAATTCGCCAT 4975

  scaffold135|s     358248 CACAAACCCTTGGGATGTACTATGTGTGGACCTTATTGGCCCGTATACAA 358297
                                                                             
  scaffold70|si       4976 CACAAACCCTTGGGATGTACTATGTGTGGACCTTATTGGCCCGTATACAA 5025

  scaffold135|s     358298 TCAAAGGTAAAGATGGGACAGTAATTGATTTCATGTGTCTGACTATGATT 358347
                                                                             
  scaffold70|si       5026 TCAAAGGTAAAGATGGGACAGTAATTGATTTCATGTGTCTGACTATGATT 5075

  scaffold135|s     358348 GACCCAGCTTCTAGCTGGTTTGAAATAGTTGAACTACCGGTAATCACCGA 358397
                                                                          i  
  scaffold70|si       5076 GACCCAGCTTCTAGCTGGTTTGAAATAGTTGAACTACCGGTAATCACTGA 5125

  scaffold135|s     358398 GGCAATTATT-CCCTGGATACAAAGGGCGGAAGGGTAAAAAGACCCATGA 358446
                              i      -                                       
  scaffold70|si       5126 GGCGATTATTCCCCTGGATACAAAGGGCGGAAGGGTAAAAAGACCCATGA 5175

  scaffold135|s     358447 GGAACCTAAGTTAGCATACTTTGATAAGTCATCAGCAATGATCAGCAACT 358496
                                                                             
  scaffold70|si       5176 GGAACCTAAGTTAGCATACTTTGATAAGTCATCAGCAATGATCAGCAACT 5225

  scaffold135|s     358497 TAGTAAACAAGACCTGGTTTAGTAGGTATCCACGTTGTCAATACATAATT 358546
                               i                                             
  scaffold70|si       5226 TAGTGAACAAGACCTGGTTTAGTAGGTATCCACGTTGTCAATACATAATT 5275

  scaffold135|s     358547 TATGACAATGGAAGCGAAATCAAACTTCACTTCAAAGCCCTATGTGACTC 358596
                                             v                               
  scaffold70|si       5276 TATGACAATGGAAGCGAATTCAAACTTCACTTCAAAGCCCTATGTGACTC 5325

  scaffold135|s     358597 ATATGGGATCACGAGTAAGCCTACCAGTGTCAAGAATCCACAGGCGAATG 358646
                                                                     i       
  scaffold70|si       5326 ATATGGGATCACGAGTAAGCCTACCAGTGTCAAGAATCCACAAGCGAATG 5375

  scaffold135|s     358647 CAATTCTAGAACGAGTGCATCAGGTGATATCATCGATGCTCGAACAGCTG 358696
                                                             v               
  scaffold70|si       5376 CAATTCTAGAACGAGTGCATCAGGTGATATCATCTATGCTCGAACAGCTG 5425

  scaffold135|s     358697 AAATAGACATGGCCCCTTCAGTAGAGACAAGCGATATAGACAAGTTTGTG 358746
                                                                         i   
  scaffold70|si       5426 AAATAGACATGGCCCCTTCAGTAGAGACAAGCGATATAGACAAGTTCGTG 5475

  scaffold135|s     358747 ACGAACGTCGCTTGGGCCATTCGCTCAACATACCACACAGTACTAAAAGC 358796
                               i                                             
  scaffold70|si       5476 ACGAGCGTCGCTTGGGCCATTCGCTCAACATACCACACAGTACTAAAAGC 5525

Matrix = 20p43g.matrix
Kimura (with divCpGMod) = 1.23
Transitions / transversions = 2.40 (12/5)
Gap_init rate = 0.00 (1 / 948), avg. gap size = 1.00 (1 / 1)


1197 12.81 2.25 5.09 scaffold135|size786999 358830 359051 (425777) scaffold170|size558746_(dbseq-nr_246)_[277812,288266]#LTR/Gypsy 1685 1900 (8555) m_b923s001i19 24136

  scaffold135|s     358830 CACTGCAAACGAAAAACACCGGTAACCTCCCGGTATACTCGCAAAATGTC 358879
                                                          v   i   i          
  scaffold170|s       1685 CACTGCAAACGAAAAACACCGGTAACCTCCCCGTACACTTGCAAAATGTC 1734

  scaffold135|s     358880 AGAGTGTACGGGGAGGTTAC--GAATTTCAAGAGTGTACGAGTGGGTTAC 358927
                                               --                  i         
  scaffold170|s       1735 AGAGTGTACGGGGAGGTTACCGGAATTTCAAGAGTGTACGGGTGGGTTAC 1784

  scaffold135|s     358928 CGGAT-TTTTAGACATTACTTAAGCCGTATTTTTGTTTATCACGCTAAGT 358976
                              v -     v               i     i         i     i
  scaffold170|s       1785 CGGTTCTTTTATACATTACTTAAGCCGCATTTTCGTTTATCACACTAAGC 1834

  scaffold135|s     358977 TTTTA--CACAAAATTACCCCAGAGTGTACGGGTGGCATACCGGTAGTTC 359024
                              v --  v     vv ii i     -----  v iv ----  --   
  scaffold170|s       1835 TTTGAAGCAAAAAATATCTTCGGAGTG-----GTTGTTT----GT--TTC 1873

  scaffold135|s     359025 ATGACTGAAACTTCCTCAATCACGAGT 359051
                                 v v v  iviv          
  scaffold170|s       1874 ATGACTCACAATTTGCGAATCACGAGT 1900

Matrix = 20p43g.matrix
Kimura (with divCpGMod) = 12.51
Transitions / transversions = 0.93 (13/14)
Gap_init rate = 0.06 (14 / 221), avg. gap size = 1.14 (16 / 14)


1994 6.82 0.75 1.50 scaffold135|size786999 359002 359269 (425559) C rnd-1_family-165#LTR/Gypsy (0) 614 349 m_b923s001i20 24137

  scaffold135|s     359002 TACGGGTGGCATACCGGTAGTTCATGACTGAAACTTCCTCAATCACGAGT 359051
                                                                  ?          
C rnd-1_family-        614 TACGGGTGGCATACCGGTAGTTCATGACTGAAACTTCCTNAATCACGAGT 565

  scaffold135|s     359052 CCGTACATCAAAGATACTTTGTTGGGCCTAGTCCAGCAAGTTCTACTAGA 359101
                            iv             i                   i i           
C rnd-1_family-        564 CTTTACATCAAAGATATTTTGTTGGGCCTAGTCCAGTAGGTTCTACTAGA 515

  scaffold135|s     359102 TGAGGGATTTCTATAAAGTATCCACCAA-AAAATTGTTGTGACGGAACAA 359150
                                         i   i         -     i               
C rnd-1_family-        514 TGAGGGATTTCTATGAAGCATCCACCAAAAAAATCGTTGTGACGGAACAA 465

  scaffold135|s     359151 CATGGGT-CACTGTCTCGTGACAAGTGTAAACAGAACTCACATTCATTCA 359199
                                  -    i                                     
C rnd-1_family-        464 CATGGGTCCACTATCTCGTGACAAGTGTAAACAGAACTCACATTCATTCA 415

  scaffold135|s     359200 ATCGAACCCTCTCTTCTAACACAACACTATTCAATTTCAGCCTGACACAG 359249
                                                                  - vvi   v  
C rnd-1_family-        414 ATCGAACCCTCTCTTCTAACACAACACTATTCAATTTCA-CAGAACAAAG 366

  scaffold135|s     359250 CTTTTCAATACTAACAGAAC 359269
                            v i---       vi i  
C rnd-1_family-        365 CGTC---ATACTAAGGGGAC 349

Matrix = 20p43g.matrix
Kimura (with divCpGMod) = 6.84
Transitions / transversions = 2.00 (12/6)
Gap_init rate = 0.02 (6 / 267), avg. gap size = 1.00 (6 / 6)


242 14.58 8.33 0.00 scaffold135|size786999 359739 359786 (425042) rnd-4_family-807#LTR/Gypsy 170 221 (394) m_b923s001i21 24138

  scaffold135|s     359739 TTGGGTGTGAAAGTACTTTGACATAACACAACAAAGCG----TCATACTA 359784
                                             v i  v ?  v    i i  ----   ?    
  rnd-4_family-        170 TTGGGTGTGAAAGTACTTAGGCAGANCAGAACAGAACGAGGTTCANACTA 219

  scaffold135|s     359785 AG 359786
                           i 
  rnd-4_family-        220 GG 221

Matrix = 20p43g.matrix
Kimura (with divCpGMod) = 17.16
Transitions / transversions = 1.33 (4/3)
Gap_init rate = 0.02 (1 / 47), avg. gap size = 4.00 (4 / 1)


3148 2.95 0.53 0.53 scaffold135|size786999 359764 360139 (424689) rnd-5_family-1738#LINE/R1 186 561 (15728) m_b923s001i22 24139

  scaffold135|s     359764 ACACAACAAAGCGTCATACTAAGGGGACTATAGGAAGGGGACCATACAAA 359813
                              ?                          --   v              
  rnd-5_family-        186 ACANAACAAAGCGTCATACTAAGGGGACTA--GGACGGGGACCATACAAA 233

  scaffold135|s     359814 A-CGTGCGGGAGAAAGGAGTATAGGCACTGTATAAATAATAAAAGAACAA 359862
                            -                             i                  
  rnd-5_family-        234 AACGTGCGGGAGAAAGGAGTATAGGCACTGTGTAAATAATAAAAGAACAA 283

  scaffold135|s     359863 CGACAAACTATAGTGTCCATAATTAATTGTTCTTCAATTAGTTGGCATAA 359912
                                        v  v                      ?          
  rnd-5_family-        284 CGACAAACTATAGAGTGCATAATTAATTGTTCTTCAATTNGTTGGCATAA 333

  scaffold135|s     359913 TAATGTTACGCGATTCCTCCGCACCAAGAACCAGCAAAGCCCCACATGAT 359962
                                     ?                                       
  rnd-5_family-        334 TAATGTTACGNGATTCCTCCGCACCAAGAACCAGCAAAGCCCCACATGAT 383

  scaffold135|s     359963 CATTAATACTATAGCACTATTCAAGGTTGATACATCATCATAAGTGGACA 360012
                                       i                 i                   
  rnd-5_family-        384 CATTAATACTATGGCACTATTCAAGGTTGACACATCATCATAAGTGGACA 433

  scaffold135|s     360013 AGA-CCTGTCGTGTGTCGATCACACTTTACTTAAAGCTGAAGTGGCATGA 360061
                              -                     ?           i    i      i
  rnd-5_family-        434 AGATCCTGTCGTGTGTCGATCACACNTTACTTAAAGCCGAAGCGGCATGG 483

  scaffold135|s     360062 GATTTCAGAATCTGAGACATGAACGCCATGGAGGTTCCAACAAGCCCATC 360111
                                              i       i                      
  rnd-5_family-        484 GATTTCAGAATCTGAGACACGAACGCCGTGGAGGTTCCAACAAGCCCATC 533

  scaffold135|s     360112 CTCACACCGAGTCACTCAAACACCCACA 360139
                                                       
  rnd-5_family-        534 CTCACACCGAGTCACTCAAACACCCACA 561

Matrix = 20p43g.matrix
Kimura (with divCpGMod) = 2.03
Transitions / transversions = 2.67 (8/3)
Gap_init rate = 0.01 (4 / 375), avg. gap size = 1.00 (4 / 4)


8676 3.32 2.03 0.76 scaffold135|size786999 360586 361619 (423209) rnd-1_family-144#LTR/Gypsy 467 1513 (1363) m_b923s001i23 24140

  scaffold135|s     360586 TTTGTTTGGTCCGAGCCATTAGTGAAATAATAATGCCATGCTTGGCACGG 360635
                                                                 i           
  rnd-1_family-        467 TTTGTTTGGTCCGAGCCATTAGTGAAATAATAATGCCACGCTTGGCACGG 516

  scaffold135|s     360636 TCTTCGGTCTTTGTGTCATGCAGAGATTGTGTACGATACAATAGAGATTT 360685
                                                                 -           
  rnd-1_family-        517 TCTTCGGTCTTTGTGTCATGCAGAGATTGTGTACGATA-AATAGAGATTT 565

  scaffold135|s     360686 ATGGTGACATGTATGATTCGCATCAATTGATGGAAAATGGCGCGACACCT 360735
                                                                             
  rnd-1_family-        566 ATGGTGACATGTATGATTCGCATCAATTGATGGAAAATGGCGCGACACCT 615

  scaffold135|s     360736 GCATAAAATATTACATAGGAATCAGTACAAATACTATAGACACACATGAC 360785
                            v        v                       vi              
  rnd-1_family-        616 GGATAAAATAATACATAGGAATCAGTACAAATACAGTAGACACACATGAC 665

  scaffold135|s     360786 AAAATTTCAGCCTGTCGATAATCTCCGTATTGTAACAAGACATGCCAA-- 360833
                                       i                -----             v--
  rnd-1_family-        666 AAAATTTCAGCCCGTCGATAATCTCCGTA-----ACAAGACATGCCACTC 710

  scaffold135|s     360834 ------------------GACAAAAATTCCATCGCGGGAAAATGGAATCG 360865
                           ------------------              v  vi ?           
  rnd-1_family-        711 GCCAGGCAGTCCCTCCTCGACAAAAATTCCATGGCTAGNAAATGGAATCG 760

  scaffold135|s     360866 GTAAGATCACCCATTCCTCTTATTTCACACCCTTGCCTTCCCAACTGCCA 360915
                                                              i         i   i
  rnd-1_family-        761 GTAAGATCACCCATTCCTCTTATTTCACACCCTTGTCTTCCCAACCGCCG 810

  scaffold135|s     360916 GCTTGTCAACACTGCAAAAGTGTTCCTTGATTGTGGATAATGAACACAGC 360965
                             ii                i                             
  rnd-1_family-        811 GCCCGTCAACACTGCAAAAGCGTTCCTTGATTGTGGATAATGAACACAGC 860

  scaffold135|s     360966 ATCATCATGGAATGTGGAGACGACAAAAAACACATGGATGGGGGACTATT 361015
                                       v    v     -  i                       
  rnd-1_family-        861 ATCATCATGGAAAGTGGCGACGA-AAGAAACACATGGATGGGGGACTATT 909

  scaffold135|s     361016 TCGCTCTTATCGGCGATGGCGTTCTACATTCTGATAACGGCGACACTCGC 361065
                                     v                    i  i               
  rnd-1_family-        910 TCGCTCTTATGGGCGATGGCGTTCTACATTCCGACAACGGCGACACTCGC 959

  scaffold135|s     361066 TGTAAACTTGCATTCAATATGATCTCACACGGGAACCCCAACGATGGATC 361115
                                          v                     v            
  rnd-1_family-        960 TGTAAACTTGCATTCCATATGATCTCACACGGGAACCACAACGATGGATC 1009

  scaffold135|s     361116 AAGGATGCTCTGCCAGTACCTGGAAACTGTAGTTGACGAAGAATTGAAGA 361165
                                                                  i          
  rnd-1_family-       1010 AAGGATGCTCTGCCAGTACCTGGAAACTGTAGTTGACGAGGAATTGAAGA 1059

  scaffold135|s     361166 AGTGGCTACCAGACGACGCAACTGACGACGAAAGCGTTCCATGCGAGTTT 361215
                                                            i-     i         
  rnd-1_family-       1060 AGTGGCTACCAGACGACGCAACTGACGACGAAAA-GTTCCGTGCGAGTTT 1108

  scaffold135|s     361216 ATTTCCTGCGGTGGCCCCATTGTATTCTGAACTTGGAAAAGCATTCCTGA 361265
                                                                   v         
  rnd-1_family-       1109 ATTTCCTGCGGTGGCCCCATTGTATTCTGAACTTGGAAAATCATTCCTGA 1158

  scaffold135|s     361266 ACATCAGCACATATAATGAGTTGCAATGGTCACTAGTCGATATCAATAAC 361315
                                                                i            
  rnd-1_family-       1159 ACATCAGCACATATAATGAGTTGCAATGGTCACTAGTTGATATCAATAAC 1208

  scaffold135|s     361316 CAAACTGGACTGGAAACATTCAGAGAAATTCGCGAACACGCCTTTCATAA 361365
                                   v                                         
  rnd-1_family-       1209 CAAACTGGTCTGGAAACATTCAGAGAAATTCGCGAACACGCCTTTCATAA 1258

  scaffold135|s     361366 CCTCG-GAAAGCAAGGGTTATCACCGCTGGCACAGTACTCGATGGAGTTG 361414
                                -                          i                 
  rnd-1_family-       1259 CCTCGAGAAAGCAAGGGTTATCACCGCTGGCATAGTACTCGATGGAGTTG 1308

  scaffold135|s     361415 CATTTCTCGAGGAGTACGGAATTCCTCCCCATCAATACACAGATGAACAG 361464
                                                                             
  rnd-1_family-       1309 CATTTCTCGAGGAGTACGGAATTCCTCCCCATCAATACACAGATGAACAG 1358

  scaffold135|s     361465 GTAAAGAGAATGAAACAAGATCTTGCTACAATCCACCAAAATTTAGGCGA 361514
                                                                          iv 
  rnd-1_family-       1359 GTAAAGAGAATGAAACAAGATCTTGCTACAATCCACCAAAATTTAGGTCA 1408

  scaffold135|s     361515 AATCCAAGCAATCAACGGCTTTTTGGCACCTGCCGTTGAAGAATACTCCA 361564
                                                                             
  rnd-1_family-       1409 AATCCAAGCAATCAACGGCTTTTTGGCACCTGCCGTTGAAGAATACTCCA 1458

  scaffold135|s     361565 CAGCATTGAATCTCAACATTGAAACATGCGATGGGGAGTTTCACAAACTT 361614
                                                                       i     
  rnd-1_family-       1459 CAGCATTGAATCTCAACATTGAAACATGCGATGGGGAGTTTCACGAACTT 1508

  scaffold135|s     361615 GTAGC 361619
                                
  rnd-1_family-       1509 GTAGC 1513

Matrix = 20p43g.matrix
Kimura (with divCpGMod) = 2.57
Transitions / transversions = 1.43 (20/14)
Gap_init rate = 0.01 (11 / 1033), avg. gap size = 2.64 (29 / 11)


285 20.63 3.17 0.00 scaffold135|size786999 361633 361695 (423133) rnd-5_family-2711#Unknown 358 422 (0) m_b923s001i25 24141

  scaffold135|s     361633 GGTCATTTTTTCAT--GGTTTTCAGTTCCCACCGAATTCGCCCTGCACAT 361680
                               iv     ii -- v  i?       ii  i    i      i    
  rnd-5_family-        358 GGTCGATTTTTTGTCCGTTTCNCAGTTCCTGCCAAATTTGCCCTGTACAT 407

  scaffold135|s     361681 TTCTAATCATCCGGT 361695
                                v      i  
  rnd-5_family-        408 TTCTACTCATCCAGT 422

Matrix = 20p43g.matrix
Kimura (with divCpGMod) = 23.47
Transitions / transversions = 3.33 (10/3)
Gap_init rate = 0.02 (1 / 62), avg. gap size = 2.00 (2 / 1)


385 20.33 18.18 3.68 scaffold135|size786999 361872 362014 (422814) C rnd-5_family-3738#Unknown (2) 272 110 m_b923s001i26 24142

  scaffold135|s     361872 TCAT-GAGCACATGAAAACCCGATAGTATTCGGTGGTCAACCCCAAGTAC 361920
                               -   ii  i       i i   i i i      ?   v  i     
C rnd-5_family-        272 TCATCGAGTGCACGAAAACCTGGTAGCACTTGGTGGTNAACACCGAGTAC 223

  scaffold135|s     361921 TTTTTGT--------GAT--------------GTACTAAGTACTTGGT-- 361946
                           ?ivv?  --------  ?-------------- i  i        v  --
C rnd-5_family-        222 NCGGNGTTAAGCACAGANAACTCAAACGAATCGCACCAAGTACTTCGTGT 173

  scaffold135|s     361947 -ACTTGTTGAGGATGTACCACCAAGCACAAGTTGATATGATTGGTGATAC 361995
                           -   i v ----- ?       i  i  vv v     i ?vi  i     
C rnd-5_family-        172 CACTCGGT-----TNTACCACCGAGTACTTGGTGATACGNACGGCGATAC 128

  scaffold135|s     361996 TTGGTATCAAAACCATGTC 362014
                               ?       -  i   
C rnd-5_family-        127 TTGGNATCAAAA-CACGTC 110

Matrix = 20p43g.matrix
Kimura (with divCpGMod) = 17.25
Transitions / transversions = 2.11 (19/9)
Gap_init rate = 0.08 (11 / 142), avg. gap size = 2.91 (32 / 11)


1559 7.91 0.46 1.85 scaffold135|size786999 362277 362495 (422333) C rnd-5_family-1738#LINE/R1 (16073) 216 1 m_b923s001i27 24143

  scaffold135|s     362277 CCAATTCTGTTAGTATTGAAAAGCTGTGTCAGGCTGAAATTGAATAGTGT 362326
                            i i i iv       ---i v   v   i?v -                
C rnd-5_family-        216 CTAGTCCCCTTAGTAT---GACGCTTTGTTNTG-TGAAATTGAATAGTGT 171

  scaffold135|s     362327 TGTGTTAGAAGAGAGGGTTCGATTGAATGCATGTGAGTTCTGTTTACACT 362376
                                                        v                    
C rnd-5_family-        170 TGTGTTAGAAGAGAGGGTTCGATTGAATGAATGTGAGTTCTGTTTACACT 121

  scaffold135|s     362377 TGTCACAAAATAGTGGACACATGTTGTTCAGTCACAACGATT-TTTTGGT 362425
                                 i i         v          v            -       
C rnd-5_family-        120 TGTCACGAGATAGTGGACCCATGTTGTTCCGTCACAACGATTTTTTTGGT 71

  scaffold135|s     362426 GGATGCTTCATAGAAATCCCTCATCTAGTAGAACATACTGGACTAGGCCC 362475
                                                             v               
C rnd-5_family-         70 GGATGCTTCATAGAAATCCCTCATCTAGTAGAACCTACTGGACTAGGCCC 21

  scaffold135|s     362476 AACAAAATATCTTTGATGTA 362495
                                 i             
C rnd-5_family-         20 AACAAAGTATCTTTGATGTA 1

Matrix = 20p43g.matrix
Kimura (with divCpGMod) = 7.94
Transitions / transversions = 1.12 (9/8)
Gap_init rate = 0.02 (5 / 218), avg. gap size = 1.00 (5 / 5)


2022 3.36 0.42 0.00 scaffold135|size786999 362311 362548 (422280) rnd-1_family-165#LTR/Gypsy 376 614 (0) m_b923s001i28 24144

  scaffold135|s     362311 TGAAATTGAATAGTGTTGTGTTAGAAGAGAGGGTTCGATTGAATGCATGT 362360
                                                                        v    
  rnd-1_family-        376 TGAAATTGAATAGTGTTGTGTTAGAAGAGAGGGTTCGATTGAATGAATGT 425

  scaffold135|s     362361 GAGTTCTGTTTACACTTGTCACAAAATAGTGGACACATGTTGTTCAGTCA 362410
                                                 i i         v          v    
  rnd-1_family-        426 GAGTTCTGTTTACACTTGTCACGAGATAGTGGACCCATGTTGTTCCGTCA 475

  scaffold135|s     362411 CAACGATTTT-TTGGTGGATGCTTCATAGAAATCCCTCATCTAGTAGAAC 362459
                                     -                                       
  rnd-1_family-        476 CAACGATTTTTTTGGTGGATGCTTCATAGAAATCCCTCATCTAGTAGAAC 525

  scaffold135|s     362460 ATACTGGACTAGGCCCAACAAAATATCTTTGATGTACAGACTCGTGACTG 362509
                           v                                   v          i ?
  rnd-1_family-        526 CTACTGGACTAGGCCCAACAAAATATCTTTGATGTAAAGACTCGTGATTN 575

  scaffold135|s     362510 AGGAAGTTTCAGTCATGAACTACCGGTATGCCACCCGTA 362548
                                                                  
  rnd-1_family-        576 AGGAAGTTTCAGTCATGAACTACCGGTATGCCACCCGTA 614

Matrix = 20p43g.matrix
Kimura (with divCpGMod) = 3.06
Transitions / transversions = 0.60 (3/5)
Gap_init rate = 0.00 (1 / 237), avg. gap size = 1.00 (1 / 1)


926 9.93 15.60 0.00 scaffold135|size786999 362563 362703 (422125) C scaffold170|size558746_(dbseq-nr_246)_[277812,288266]#LTR/Gypsy (8609) 1846 1684 m_b923s001i29 24145

  scaffold135|s     362563 TTTTGTGTAAAAACTTAGCGTGATAAACAAAAATACGGCTTAAGTAATGT 362612
                                iv v   i     i         i     i               
C scaffold170|s       1846 TTTTGCTTCAAAGCTTAGTGTGATAAACGAAAATGCGGCTTAAGTAATGT 1797

  scaffold135|s     362613 A----------------------GTACACTCTTGAAATTCCGGTAACCTC 362640
                            ----------------------                           
C scaffold170|s       1796 ATAAAAGAACCGGTAACCCACCCGTACACTCTTGAAATTCCGGTAACCTC 1747

  scaffold135|s     362641 CCTGTACACTCTGATGTTTTGCGAGTGTACCAGGAGGTTACCGGTGTTTT 362690
                             i           ii      i       vi                  
C scaffold170|s       1746 CCCGTACACTCTGACATTTTGCAAGTGTACGGGGAGGTTACCGGTGTTTT 1697

  scaffold135|s     362691 TCGTTTGCAGTAT 362703
                                      i 
C scaffold170|s       1696 TCGTTTGCAGTGT 1684

Matrix = 20p43g.matrix
Kimura (with divCpGMod) = 9.32
Transitions / transversions = 3.67 (11/3)
Gap_init rate = 0.01 (1 / 140), avg. gap size = 22.00 (22 / 1)


2260 18.20 3.83 4.23 scaffold135|size786999 362703 363224 (421604) genome_2_13490#DNA 94 613 (0) m_b923s001i30 24146

  scaffold135|s     362703 TGGATATTGCATTT----------TGGCAAAAGTGCAATTCCCGTAGGGG 362742
                                v       i----------    ivv v         ii i iiv
  genome_2_1349         94 TGGATCTTGCATTCCTGAGCCATATGGCGCCATTGCAATTCCTATGGAAT 143

  scaffold135|s     362743 AAC------TTTGGGGGT-CTGTAGAAATCTAATGTATCTACATCATTTT 362785
                            i ------         -            i          v       
  genome_2_1349        144 AGCCGAATTTTTGGGGGTTCTGTAGAAATCTGATGTATCTACCTCATTTT 193

  scaffold135|s     362786 CTTGTGATAGACAAAGGATAC-GGCACACTGCGGTTTGAGATTGGCATTA 362834
                            i v  v i  v         -      i vi   iiv       v    
  genome_2_1349        194 CCTCTGTTGGAGAAAGGATACCGGCACATTTTGGTCCCAGATTGGAATTA 243

  scaffold135|s     362835 ATTCTGTTCCATCAAAATGTGCCAACTTGATCCCCACCATCAATTACAAT 362884
                                    ii  v             v      vv    i         
  genome_2_1349        244 ATTCTGTTCTGTCTAAATGTGCCAACTGGATCCCACCCATTAATTACAAT 293

  scaffold135|s     362885 TCACTGGGAATTGTAATTGAACCCATTTAAACAAATGCATAAGAATTCCC 362934
                             v v            i    v    i  vv  vv     vv       
  genome_2_1349        294 TCCCAGGGAATTGTAATCGAACACATTCAATGAACAGCATACCAATTCCC 343

  scaffold135|s     362935 TAGGAATTGCAAAGAACACCTGAGTGGCAATGTGAATCCAAACTTTACTG 362984
                                  i  i    ----   -----------v        v      -
  genome_2_1349        344 TAGGAATCGCGAAGA----CTG-----------TAATCCAAAATTTACT- 377

  scaffold135|s     362985 CCG-CTAGGAATCAGTACTTGAGTATTGAAAGGATGAATCTAATAGAAAT 363033
                           -  -i       ii     iv i  v v  v         v   ii    
  genome_2_1349        378 -CGTTTAGGAATTGGTACTCTAATAATTAACGGATGAATCAAATGAAAAT 426

  scaffold135|s     363034 ACAACCAATCTAGGGCTATTCACAAAATTTGAAAATAATTACATATGTTC 363083
                           i                       v     v   vi       vi     
  genome_2_1349        427 GCAACCAATCTAGGGCTATTCACATAATTTTAAACCAATTACAAGTGTTC 476

  scaffold135|s     363084 ACTAGGAATTGCTTCTCGCCTTTTTTTGGCCAAAATGAAATATCCAATGA 363133
                           v   i      v        -           i v  v  v     i  -
  genome_2_1349        477 CCTAAGAATTGATTCTCGCC-TTTTTTGGCCAGATTGCAAGATCCAGTG- 524

  scaffold135|s     363134 AAAAACATTTCTCTGGATATTGCATTCCGACAAACTTAGA-TTTAACATT 363182
                                  v   i            v    iii    i   -   vi  v 
  genome_2_1349        525 AAAAACAATTCCCTGGATATTGCAATCCGGTGAACTCAGATTTTTGCAAT 574

  scaffold135|s     363183 TCCCTAGGGAAATATGAATGTTCCCTGGATTTTGGCCTAACA 363224
                                --  i   -i v iv                      
  genome_2_1349        575 TCCCT--GGGAAT-CGCACTTTCCCTGGATTTTGGCCTAACA 613

Matrix = 20p43g.matrix
Kimura (with divCpGMod) = 19.72
Transitions / transversions = 0.94 (44/47)
Gap_init rate = 0.05 (28 / 521), avg. gap size = 1.50 (42 / 28)


2488 7.58 1.45 0.86 scaffold135|size786999 363481 363826 (421002) C genome_2_13625#DNA (31) 474 127 m_b923s001i31 24147

  scaffold135|s     363481 ACATGTCCTCG-ACATGTCCTATGTCCTTGATTTCTCCAGGATGCGGGTT 363529
                             i      i -  i              i            i       
C genome_2_1362        474 ACGTGTCCTTGGACGTGTCCTATGTCCTTAATTTCTCCAGGACGCGGGTT 425

  scaffold135|s     363530 TT--GTGGACACGAGGACATATGTCAGTGTTGAGTCCCATTTCCACCCCA 363577
                             --                                    v   i    i
C genome_2_1362        424 TTTTGTGGACACGAGGACATATGTCAGTGTTGAGTCCCATGTCCGCCCCG 375

  scaffold135|s     363578 TGTCCTCAGAAGTTTTGACTCACAAACATTACATTACAGTATCAAGGCAC 363627
                                                   v         v        v      
C genome_2_1362        374 TGTCCTCAGAAGTTTTGACTCACATACATTACATAACAGTATCTAGGCAC 325

  scaffold135|s     363628 ATGTCAAGGTATCTTAAGTATTTTTGTACTGCAATCCTCATGGATTGCAC 363677
                              i                              v   i           
C genome_2_1362        324 ATGCCAAGGTATCTTAAGTATTTTTGTACTGCAAGCCTTATGGATTGCAC 275

  scaffold135|s     363678 TTAAATGAATGTAATGTACATGCAACAACCAACAATCTTGAAATA-TTCA 363726
                                          i i         i   v  v     iv   -    
C genome_2_1362        274 TTAAATGAATGTAATATGCATGCAACAGCCACCACTCTTGGTATAGTTCA 225

  scaffold135|s     363727 CCTGAAAGTATCAAAAATGACCCTATAAATGAAGTAAACACTCCATGTCC 363776
                                            v      -                         
C genome_2_1362        224 CCTGAAAGTATCAAAAAGGACCCT-TAAATGAAGTAAACACTCCATGTCC 176

  scaffold135|s     363777 TCTCACGTCCCTGTCCTGTCCTCTGTGTCCATAATTAGAAT-TCCTATGT 363825
                                   -      v             i v    -    -    i   
C genome_2_1362        175 TCTCACGT-CCTGTCATGTCCTCTGTGTCTAAAATT-GAATGTCCTGTGT 128

  scaffold135|s     363826 C 363826
                            
C genome_2_1362        127 C 127

Matrix = 20p43g.matrix
Kimura (with divCpGMod) = 6.55
Transitions / transversions = 1.36 (15/11)
Gap_init rate = 0.02 (7 / 345), avg. gap size = 1.14 (8 / 7)


1404 6.02 3.45 1.65 scaffold135|size786999 363827 364120 (420708) (CT)n#Simple_repeat 1 300 (0) c_b923s251i0 24148

  scaffold135|s     363827 CTCTCTCTCTCTCTCTCTCTCTCTCTCGAC-CTCTCTCTCTCTCTC-CTC 363874
                                                      -v -               -   
  (CT)n#Simple_          1 CTCTCTCTCTCTCTCTCTCTCTCTCTC-TCTCTCTCTCTCTCTCTCTCTC 49

  scaffold135|s     363875 TCTCTCTCTCTCTCTCTCTCTCAAC-CTCTCTCTCTCAAC-CTCTCTCTC 363922
                                                 -v -           -v -         
  (CT)n#Simple_         50 TCTCTCTCTCTCTCTCTCTCTC-TCTCTCTCTCTCTC-TCTCTCTCTCTC 97

  scaffold135|s     363923 TCTCTCTCTCTCTCTCTCTCTCTCTCAAC-CTCTCTCTCTCTCTCTCTCT 363971
                                                     -v -                    
  (CT)n#Simple_         98 TCTCTCTCTCTCTCTCTCTCTCTCTC-TCTCTCTCTCTCTCTCTCTCTCT 146

  scaffold135|s     363972 CT-TCTCTCTCTCTCTCTCTCTCTCTCTCTCGATCTCTCTCTCTCTCTCT 364020
                             -                            vv                 
  (CT)n#Simple_        147 CTCTCTCTCTCTCTCTCTCTCTCTCTCTCTCTCTCTCTCTCTCTCTCTCT 196

  scaffold135|s     364021 CTATCTCTCTCTCTC-CTC-CTCTCTCTCTCTCTCTCTCTCTC-CTCTCT 364067
                             v            -   -                       -      
  (CT)n#Simple_        197 CTCTCTCTCTCTCTCTCTCTCTCTCTCTCTCTCTCTCTCTCTCTCTCTCT 246

  scaffold135|s     364068 CTCTCTCTCTCTCTCTCTCTCTCTCTC-CT-TCTCTATAATCTCTCTCTC 364115
                                                      -  -     v -v          
  (CT)n#Simple_        247 CTCTCTCTCTCTCTCTCTCTCTCTCTCTCTCTCTCTCT-CTCTCTCTCTC 295

  scaffold135|s     364116 TCTCT 364120
                                
  (CT)n#Simple_        296 TCTCT 300

Matrix = Unknown
Transitions / transversions = 0.00 (0/9)
Gap_init rate = 0.05 (16 / 293), avg. gap size = 1.00 (16 / 16)


81 6.62 0.87 1.75 scaffold135|size786999 364121 364235 (420593) (AT)n#Simple_repeat 1 114 (0) m_b923s252i0 24149

  scaffold135|s     364121 ATA-ATATATATATCATATATATATATATATATATATATATATATATATA 364169
                              -          -                                   
  (AT)n#Simple_          1 ATATATATATATAT-ATATATATATATATATATATATATATATATATATA 49

  scaffold135|s     364170 TATATCTATATATATATATATATATATCTATATCTCGATATATATATATA 364219
                                v                     v     v vv             
  (AT)n#Simple_         50 TATATATATATATATATATATATATATATATATATATATATATATATATA 99

  scaffold135|s     364220 TGATCTCTATATATAT 364235
                            -  v v         
  (AT)n#Simple_        100 T-ATATATATATATAT 114

Matrix = Unknown
Transitions / transversions = 0.00 (0/7)
Gap_init rate = 0.03 (3 / 114), avg. gap size = 1.00 (3 / 3)


1404 6.02 3.45 1.65 scaffold135|size786999 364236 365974 (418854) (CT)n#Simple_repeat 413 2186 (0) c_b923s251i1 24150

  scaffold135|s     364236 ATCTCTCTCTCTCCCAC-CTATCTCTCTCTCTATCTATATCTCTATCCCA 364284
                           v            i v -  v           v   v v     v  i v
  (CT)n#Simple_        413 CTCTCTCTCTCTCTCTCTCTCTCTCTCTCTCTCTCTCTCTCTCTCTCTCT 462

  scaffold135|s     364285 C-CTATC-CTCTCTATCTCAC-CTC-CTCTCTCCCTCTCTAC-CTCTCTC 364329
                            -  v  -      v    v -   -       i      - -       
  (CT)n#Simple_        463 CTCTCTCTCTCTCTCTCTCTCTCTCTCTCTCTCTCTCTCT-CTCTCTCTC 511

  scaffold135|s     364330 TCTCTCTCTC-CTCTCTCTCTCTCTCTCTCTCTCTCCCTCTC-CTCTCGA 364377
                                     -                         i     -     -v
  (CT)n#Simple_        512 TCTCTCTCTCTCTCTCTCTCTCTCTCTCTCTCTCTCTCTCTCTCTCTC-T 560

  scaffold135|s     364378 C-CTCTCTCTCTC-CAC-CTCTCTC-CTCTCAAC-CTCTCTCTCTCTCTC 364422
                            -           - v -       -     -v -               
  (CT)n#Simple_        561 CTCTCTCTCTCTCTCTCTCTCTCTCTCTCTC-TCTCTCTCTCTCTCTCTC 609

  scaffold135|s     364423 TCTCTCTCTCTCTCTCTCTCTCTCGAC-CTCTCTCTCTCTCTAC-CTCTC 364470
                                                   -v -              - -     
  (CT)n#Simple_        610 TCTCTCTCTCTCTCTCTCTCTCTC-TCTCTCTCTCTCTCTCT-CTCTCTC 657

  scaffold135|s     364471 TCTCTCTCTCGAC-CTCTCTCTCTCTCTCTCTCTCTCTCTCTCTCTCTCA 364519
                                     -v -                                   -
  (CT)n#Simple_        658 TCTCTCTCTC-TCTCTCTCTCTCTCTCTCTCTCTCTCTCTCTCTCTCTC- 705

  scaffold135|s     364520 AC-CTCTCTCTCTCTCTCTCTCTCTCTCTCTCTCTCTCTCTCTCTCTCTC 364568
                           v -                                               
  (CT)n#Simple_        706 TCTCTCTCTCTCTCTCTCTCTCTCTCTCTCTCTCTCTCTCTCTCTCTCTC 755

  scaffold135|s     364569 TCTCTCTCTCTCTCTCTCTCTCTCTCTCTCTCTCTCTCTCTCTCTCTCTC 364618
                                                                             
  (CT)n#Simple_        756 TCTCTCTCTCTCTCTCTCTCTCTCTCTCTCTCTCTCTCTCTCTCTCTCTC 805

  scaffold135|s     364619 TCTCTCTCTCTCTCTCTCTCTCTCTCTCTCTCTCTCTCTCTCTCTCTCTC 364668
                                                                             
  (CT)n#Simple_        806 TCTCTCTCTCTCTCTCTCTCTCTCTCTCTCTCTCTCTCTCTCTCTCTCTC 855

  scaffold135|s     364669 TCTCTCTCTCTCTCTCTCTCTCTCTCTCTCTCTCTCTCTCTCTCTC-CTC 364717
                                                                         -   
  (CT)n#Simple_        856 TCTCTCTCTCTCTCTCTCTCTCTCTCTCTCTCTCTCTCTCTCTCTCTCTC 905

  scaffold135|s     364718 TCTCTCTCTCTCTCTCTCAAC-CTCACTCTCTCTCTCTCTCTCTCAAC-C 364765
                                             -v -   v                   -v - 
  (CT)n#Simple_        906 TCTCTCTCTCTCTCTCTC-TCTCTCTCTCTCTCTCTCTCTCTCTC-TCTC 953

  scaffold135|s     364766 TCCCTCTCTCTCTCAAC-CTCCCTCTCTCTCTCAAC-CTCTCTCTCTCTC 364813
                             i           -v -   i           -v -             
  (CT)n#Simple_        954 TCTCTCTCTCTCTC-TCTCTCTCTCTCTCTCTC-TCTCTCTCTCTCTCTC 1001

  scaffold135|s     364814 TCTCTCTCTCTCTCTCTCTCTCTCTC-CTCTCTCTCTCTCTCTCTCTCTC 364862
                                                     -                       
  (CT)n#Simple_       1002 TCTCTCTCTCTCTCTCTCTCTCTCTCTCTCTCTCTCTCTCTCTCTCTCTC 1051

  scaffold135|s     364863 TCTCTCTCTCTCTCTCTCTCTCTCTCTCTCTCTCTCTCGACTCTCTCTCT 364912
                                                                 -v          
  (CT)n#Simple_       1052 TCTCTCTCTCTCTCTCTCTCTCTCTCTCTCTCTCTCTC-TCTCTCTCTCT 1100

  scaffold135|s     364913 CCCTCTC-CTCTCTCTC-CTCTCTCTC-CTC-CTCTCTCTCTCTCTCTCT 364958
                            i     -         -         -   -                  
  (CT)n#Simple_       1101 CTCTCTCTCTCTCTCTCTCTCTCTCTCTCTCTCTCTCTCTCTCTCTCTCT 1150

  scaffold135|s     364959 CTCTCTCTCTCTCTCTCTCTCTCTCTCTCTCTCTCTCTCTCTCTCTCTCT 365008
                                                                             
  (CT)n#Simple_       1151 CTCTCTCTCTCTCTCTCTCTCTCTCTCTCTCTCTCTCTCTCTCTCTCTCT 1200

  scaffold135|s     365009 CTCTCTCTCTCTCTCTCTCTCTCTCTC-CTCTCTCTCTCTCTCTCTCTCT 365057
                                                      -                      
  (CT)n#Simple_       1201 CTCTCTCTCTCTCTCTCTCTCTCTCTCTCTCTCTCTCTCTCTCTCTCTCT 1250

  scaffold135|s     365058 CTCTCTCTCTCTC-CTCTCTCTCTCTCTCTCTCTCTCTCTCTCTGAC-CT 365105
                                        -                              vv -  
  (CT)n#Simple_       1251 CTCTCTCTCTCTCTCTCTCTCTCTCTCTCTCTCTCTCTCTCTCTCTCTCT 1300

  scaffold135|s     365106 CTCTCTCTCTCTCTCTCTCTCCCCCTCTCTCTCTCTCTCTCTCTCCCTCT 365155
                                                i i                     i    
  (CT)n#Simple_       1301 CTCTCTCTCTCTCTCTCTCTCTCTCTCTCTCTCTCTCTCTCTCTCTCTCT 1350

  scaffold135|s     365156 CTCTCTCTCTCTCTCTCTCTCTCTC-CTCTCTCTCTCTCTCTCTCTCTCG 365204
                                                    -                       v
  (CT)n#Simple_       1351 CTCTCTCTCTCTCTCTCTCTCTCTCTCTCTCTCTCTCTCTCTCTCTCTCT 1400

  scaffold135|s     365205 CTCTCTCTCTCTCTCTCTCGC-CTCTCTCTCTCTCTGAC-CTCTCTCTCT 365252
                                              v -              vv -          
  (CT)n#Simple_       1401 CTCTCTCTCTCTCTCTCTCTCTCTCTCTCTCTCTCTCTCTCTCTCTCTCT 1450

  scaffold135|s     365253 CTCTCTCTCTCTCTCTCTCTCTCTCTCTCTCTCTCTCTCTCTCTCTCTC- 365301
                                                                            -
  (CT)n#Simple_       1451 CTCTCTCTCTCTCTCTCTCTCTCTCTCTCTCTCTCTCTCTCTCTCTCTCT 1500

  scaffold135|s     365302 CTCTCTCTCTCTCTCTCTCTCTC-CTCTCTCTCTCTCTCTCTCTCTC-CT 365349
                                                  -                       -  
  (CT)n#Simple_       1501 CTCTCTCTCTCTCTCTCTCTCTCTCTCTCTCTCTCTCTCTCTCTCTCTCT 1550

  scaffold135|s     365350 CTCTCTCTCTCTCTCTCTCTCTCTCTCTCTCTCTCTCTCTCTCTCGACTC 365399
                                                                        -v   
  (CT)n#Simple_       1551 CTCTCTCTCTCTCTCTCTCTCTCTCTCTCTCTCTCTCTCTCTCTC-TCTC 1599

  scaffold135|s     365400 TCTCTCTCTC-CTCTCTCTCTCTCTCTCTCTCTCTCTCTCTTTCTCTCTC 365448
                                     -                              i        
  (CT)n#Simple_       1600 TCTCTCTCTCTCTCTCTCTCTCTCTCTCTCTCTCTCTCTCTCTCTCTCTC 1649

  scaffold135|s     365449 GAC-CTCTCTCTCTCTCTC-CTCTCTCTCTCTCTCTCTC-CTCTCTCTCT 365495
                           -v -               -                   -          
  (CT)n#Simple_       1650 -TCTCTCTCTCTCTCTCTCTCTCTCTCTCTCTCTCTCTCTCTCTCTCTCT 1698

  scaffold135|s     365496 CTCTC-CTCTCTCTCTCTCTCTCTCTCTCTCTCTCTCGAC-CTCTCTCTC 365543
                                -                               -v -         
  (CT)n#Simple_       1699 CTCTCTCTCTCTCTCTCTCTCTCTCTCTCTCTCTCTC-TCTCTCTCTCTC 1747

  scaffold135|s     365544 TC-CAC-CTCTCTCTCGAC-CTCTCTCGAC-CTCTCTCTCGAC-CTCTCT 365588
                             - v -         -v -       -v -         -v -      
  (CT)n#Simple_       1748 TCTCTCTCTCTCTCTC-TCTCTCTCTC-TCTCTCTCTCTC-TCTCTCTCT 1794

  scaffold135|s     365589 CTCTCTCTCGAC-CTCTCTCGAC-CTCTCTCTCTC-CTCTCTCTCTCTCG 365635
                                    -v -       -v -           -             -
  (CT)n#Simple_       1795 CTCTCTCTC-TCTCTCTCTC-TCTCTCTCTCTCTCTCTCTCTCTCTCTC- 1841

  scaffold135|s     365636 AC-CTCTCTCGAC-CTCTCTCGAC-CTCTCTCTCTCTCTC-CTCTCTCTC 365681
                           v -       -v -       -v -               -         
  (CT)n#Simple_       1842 TCTCTCTCTC-TCTCTCTCTC-TCTCTCTCTCTCTCTCTCTCTCTCTCTC 1889

  scaffold135|s     365682 T-TGAC-CTCTCTCTC-CTCTCTCTCTCTCTCTCTCTCTCTCTCTCGAC- 365727
                            - vv -         -                             -v -
  (CT)n#Simple_       1890 TCTCTCTCTCTCTCTCTCTCTCTCTCTCTCTCTCTCTCTCTCTCTC-TCT 1938

  scaffold135|s     365728 CTCTCTCGAC-CTCTCTCTCTCTCTCTCTCCCTCTCGAC-CTCTCTCTCG 365775
                                  -v -                   i     -v -         v
  (CT)n#Simple_       1939 CTCTCTC-TCTCTCTCTCTCTCTCTCTCTCTCTCTC-TCTCTCTCTCTCT 1986

  scaffold135|s     365776 CTCACTCTCGAC-CTCTCTCTCTCTCTCTCTCTCTCTCTCTCTCTCTCTC 365824
                              v     -v -                                     
  (CT)n#Simple_       1987 CTCTCTCTC-TCTCTCTCTCTCTCTCTCTCTCTCTCTCTCTCTCTCTCTC 2035

  scaffold135|s     365825 TCTC-CTCTCTCTCTCTCTCTCTCTCTCTCTCTCTCTCTCTCTCTCTCTC 365873
                               -                                             
  (CT)n#Simple_       2036 TCTCTCTCTCTCTCTCTCTCTCTCTCTCTCTCTCTCTCTCTCTCTCTCTC 2085

  scaffold135|s     365874 TCTCTCTCTCTCTCTCTCTCTCTCTCTCTCTCTCTGC-CTCTCTCTCTCT 365922
                                                              - -            
  (CT)n#Simple_       2086 TCTCTCTCTCTCTCTCTCTCTCTCTCTCTCTCTCT-CTCTCTCTCTCTCT 2134

  scaffold135|s     365923 CTCTCTCTCTCTCTCTCTCTCTCTCTCTCTCTCTCTCTCTCTCTCTCTCT 365972
                                                                             
  (CT)n#Simple_       2135 CTCTCTCTCTCTCTCTCTCTCTCTCTCTCTCTCTCTCTCTCTCTCTCTCT 2184

  scaffold135|s     365973 CT 365974
                             
  (CT)n#Simple_       2185 CT 2186

Matrix = Unknown
Transitions / transversions = 0.24 (12/49)
Gap_init rate = 0.05 (91 / 1738), avg. gap size = 1.00 (91 / 91)


21 30.31 1.35 1.35 scaffold135|size786999 365987 366060 (418768) (CT)n#Simple_repeat 1 74 (0) m_b923s252i1 24150

  scaffold135|s     365987 CTCTCTCTCGAGACCCCTCTCTCTCTCTCT-TCTCTCTGGACACTTTCTC 366035
                                    vvvvi i              -       -vv v  i    
  (CT)n#Simple_          1 CTCTCTCTCTCTCTCTCTCTCTCTCTCTCTCTCTCTCT-CTCTCTCTCTC 49

  scaffold135|s     366036 TCAACCTATCAACCTTTCTCTCTCT 366060
                             vvi  v  vvi  i         
  (CT)n#Simple_         50 TCTCTCTCTCTCTCTCTCTCTCTCT 74

Matrix = Unknown
Transitions / transversions = 0.50 (6/12)
Gap_init rate = 0.03 (2 / 73), avg. gap size = 1.00 (2 / 2)


313 25.96 6.11 2.96 scaffold135|size786999 366067 366197 (418631) C rnd-5_family-142#Unknown (0) 803 669 m_b923s001i32 24151

  scaffold135|s     366067 TGTTATCTCCCTTCGTTCTATCCAGACTCTTTTCTGCT---TGCTTGACA 366113
                             i     vi    ---        v   i  i  v  ---   i vvii
C rnd-5_family-        803 TGCTATCTATCTTC---CTATCCAGTCTCCTTCCTTCTCGATGCCTTCTG 757

  scaffold135|s     366114 --AT---CTTGATTTGAAGTGGTTTATCTGGGTGAACAAAGCTACGTCAT 366158
                           --  ---            -i vi i    i   i     viviii  i 
C rnd-5_family-        756 TTATCTCCTTGATTTGAAG-AGACTGTCTGAGTGGACAAACTGGTATCGT 708

  scaffold135|s     366159 GGTCTTGTCAGCTTTGGCACCAAGATTCTTTGTGGGTGT 366197
                               v     i  v  ii ?v  v  ?      v     
C rnd-5_family-        707 GGTCGTGTCAACTGTGATANAAATATNCTTTGTTGGTGT 669

Matrix = 20p43g.matrix
Kimura (with divCpGMod) = 32.18
Transitions / transversions = 1.54 (20/13)
Gap_init rate = 0.05 (7 / 130), avg. gap size = 1.71 (12 / 7)

324 20.27 1.33 1.33 scaffold135|size786999 366155 366229 (418599) C rnd-1_family-248#Unknown (240) 188 114 m_b923s001i35 24151

  scaffold135|s     366155 TCATGGTCTTGTCAGCTTTGGCACCAAGATTCTTTGTGGGTGTTGACTCT 366204
                             i           -  v i i    iv  i   i i      v      
C rnd-1_family-        188 TCGTGGTCTTGTCA-CTGTAGTACCAGTATCCTTCGCGGGTGTGGACTCT 140

  scaffold135|s     366205 TTTCATG-AATGAGATACTGTTTTTC 366229
                             vv i -  i     v         
C rnd-1_family-        139 TTGGACGAAACGAGATTCTGTTTTTC 114

Matrix = 20p43g.matrix
Kimura (with divCpGMod) = 15.75
Transitions / transversions = 1.50 (9/6)
Gap_init rate = 0.03 (2 / 74), avg. gap size = 1.00 (2 / 2)


306 26.35 1.68 4.31 scaffold135|size786999 366109 366227 (418601) rnd-1_family-101#Unknown 36 151 (18) m_b923s001i33 24152

  scaffold135|s     366109 TGACAATCTTGATTTGAAGTGGTTTATCTGGGTGAACAAAGCTACG-TCA 366157
                               i- i        v v  i  v? i  v     ----i  iv -  i
  rnd-1_family-         36 TGACG-TTTTGATTTGCATTGATTGNTTTGCGTGAA----ACTGGGATCG 80

  scaffold135|s     366158 TGGTCTTGTCAGCTTTGGCACCAAGATTCTTTGTGGGTGTTGACTCTTTT 366207
                                vi    vi v   i    ivi i   i i   i  ?      i  
  rnd-1_family-         81 TGGTCGCGTCATTTGTGGTACCAGTGTCCTTCGCGGGCGTNGACTCTCTT 130

  scaffold135|s     366208 CATG-AATGAGATACTGTTTT 366227
                           v i -  i     v   ?   
  rnd-1_family-        131 GACGAAACGAGATTCTGNTTT 151

Matrix = 20p43g.matrix
Kimura (with divCpGMod) = 24.20
Transitions / transversions = 1.73 (19/11)
Gap_init rate = 0.06 (7 / 118), avg. gap size = 1.00 (7 / 7)

304 22.61 4.71 1.14 scaffold135|size786999 366154 366238 (418590) rnd-1_family-96#Unknown 9 96 (49) m_b923s001i34 24152

  scaffold135|s     366154 GTCATGGTCTTGTCAGCTTTGGCACCAAGATTCTTTGTGGGTGTTGACTC 366203
                              i     v    ii  v   i   vvv  i   i              
  rnd-1_family-          9 GTCGTGGTCGTGTCGACTGTGGTACCTTCATCCTTCGTGGGTGTTGACTC 58

  scaffold135|s     366204 TTTT--CATGAATGAGATACTGTTTTTCATCT--CATCT 366238
                              i--  -i  i     vi v      ii  --     
  rnd-1_family-         59 TTTCGGCA-AAACGAGATCTTCTTTTTCGCCTGACATCT 96

Matrix = 20p43g.matrix
Kimura (with divCpGMod) = 18.31
Transitions / transversions = 1.71 (12/7)
Gap_init rate = 0.04 (3 / 84), avg. gap size = 1.67 (5 / 3)


392 12.31 0.00 0.00 scaffold135|size786999 366307 366371 (418457) C rnd-5_family-142#Unknown (0) 803 739 m_b923s001i36 24153

  scaffold135|s     366307 TGTTATATATCTTTCTATCCAGTCTTCTTCCTCATTGATGCCTTCTCTTA 366356
                             i   v      i           i      iv i          v   
C rnd-5_family-        803 TGCTATCTATCTTCCTATCCAGTCTCCTTCCTTCTCGATGCCTTCTGTTA 754

  scaffold135|s     366357 TCTCCTTGATTTGAA 366371
                                          
C rnd-5_family-        753 TCTCCTTGATTTGAA 739

Matrix = 20p43g.matrix
Kimura (with divCpGMod) = 11.88
Transitions / transversions = 1.67 (5/3)
Gap_init rate = 0.00 (0 / 64), avg. gap size = 0.0 (0 / 0)

1408 14.93 6.08 6.08 scaffold135|size786999 366370 366747 (418081) C rnd-5_family-142#Unknown (105) 698 321 m_b923s001i37 24153

  scaffold135|s     366370 AACTAT--TACAAATGGATTTTGTTGGTGTTGAAACATTTCACAAAAAGA 366417
                               i --  ?    iv?i           ----i -   v       - 
C rnd-5_family-        698 AACTGTGATANAAATATNCTTTGTTGGTGT----GC-TTTGACAAAAA-A 655

  scaffold135|s     366418 GATT---------TTGGTTTAATC----CTTTTGAACCAT-ATTTGTTTC 366453
                              ?---------  vvv      ---- i    iiv   -   ii    
C rnd-5_family-        654 GATNGCAAACTACTTCCATTAATCTTTACCTTTGGGACATNATTCATTTC 605

  scaffold135|s     366454 A----TTTTTCTC--TGACTTATCTCTCACATCTGCCATCTCACATCTTC 366497
                            ----  v     --           i      v i      v       
C rnd-5_family-        604 AAAATTTGTTCTCCCTGACTTATCTCCCACATCGGTCATCTCCCATCTTC 555

  scaffold135|s     366498 CTCTTACGTCTCCGTCACTTTCAATTGCTTCTTCTACCTTGCTTCCATTC 366547
                               ii       v  v        - i       i  i  ii       
C rnd-5_family-        554 CTCTCGCGTCTCCTTCCCTTTCAAT-GTTTCTTCTGCCCTGTCTCCATTC 506

  scaffold135|s     366548 TCTGTTAGGGGATCTTTCCCTTACTCTTTTATTTTGTATCTACTCATTCA 366597
                              v     ?iv   i   i v     i      vv v          i?
C rnd-5_family-        505 TCTTTTAGGNACTCTCTCCTTGACTCTCTTATTTATTCTCTACTCATTTN 456

  scaffold135|s     366598 -TCCCCCAGTTACTCTGTCATTTACTTGGACTTCTAAAAGCAACAAAAGG 366646
                           -       v                          ?i  ?       v  
C rnd-5_family-        455 CTCCCCCATTTACTCTGTCATTTACTTGGACTTCTNGAANCAACAAATGG 406

  scaffold135|s     366647 CGTTAAATACTTCCTCTTAGAATTGTCTCCTCCGTTGAACTTTTCTCCTC 366696
                           i  v               i             ?ii--- ?  v  ii  
C rnd-5_family-        405 TGTAAAATACTTCCTCTTAAAATTGTCTCCTCCNCC---CNTTACTTTTC 359

  scaffold135|s     366697 CAAATTTTGATGATGCCGATACTGCTGATGCTATAGAATTCCTTTTAAAC 366746
                            ------------ i   ?        -               i      
C rnd-5_family-        358 C------------TACCGNTACTGCTG-TGCTATAGAATTCCTCTTAAAC 322

  scaffold135|s     366747 C 366747
                            
C rnd-5_family-        321 C 321

Matrix = 20p43g.matrix
Kimura (with divCpGMod) = 17.01
Transitions / transversions = 1.52 (32/21)
Gap_init rate = 0.08 (30 / 377), avg. gap size = 1.53 (46 / 30)


993 15.28 0.51 3.14 scaffold135|size786999 366750 366945 (417883) C rnd-5_family-142#Unknown (611) 192 2 m_b923s001i38 24153

  scaffold135|s     366750 GTTATAC-ATCACTTATTAGTGTGACTGCCTCTAATTCTAGTTGTGAGGA 366798
                                  -    ?      v  ii--                      i 
C rnd-5_family-        192 GTTATACTATCANTTATTACTGCA--TGCCTCTAATTCTAGTTGTGAGAA 145

  scaffold135|s     366799 ATACTTTTCATTTGTATTGCACTACCTCCTATATTAGTAGAAAATTTGAT 366848
                              v    v   v    i          -- v  i           ii  
C rnd-5_family-        144 ATAATTTTAATTAGTATCGCACTACCTC--AAATCAGTAGAAAATTCAAT 97

  scaffold135|s     366849 TCTCCAAAAATTAGTTTAGTGCACACAGAGGAGAAAATGAAGTCTCCATG 366898
                                      v       ?   ?   -v  i i     v      v i 
C rnd-5_family-         96 TCTCCAAAAATGAGTTTAGNGCANACA-CGGGGGAAATGTAGTCTCAACG 48

  scaffold135|s     366899 ATACTCCTAATATTGTGTCAAAGGTGGAGTAGTGCACTGGTGTTAGT 366945
                                 i iv  -ii i     i ?       vi         i   
C rnd-5_family-         47 ATACTCTTGCTA-CATATCAAAAGNGGAGTAGAACACTGGTGTCAGT 2

Matrix = 20p43g.matrix
Kimura (with divCpGMod) = 16.43
Transitions / transversions = 1.64 (18/11)
Gap_init rate = 0.04 (7 / 195), avg. gap size = 1.00 (7 / 7)

334 22.79 6.78 17.15 scaffold135|size786999 366900 367238 (417590) C rnd-1_family-13#Unknown (889) 312 4 m_b923s001i40 24153

  scaffold135|s     366900 TACTCCTAATATTGTGTCAAAGGTGGAGTAGTGCACTGGTGTTAGTAAGT 366949
                                   v  iivv --- i  v      -----  --         ? 
C rnd-1_family-        312 TACTCCTACTACCCGG---AGGGGGGAGTA-----CT--TGTTAGTAANT 273

  scaffold135|s     366950 TTGTTAGAAAATATGCGGGAG-CCAAAGAACATATTATGT-TTGA--AAT 366995
                           v      v  iv viiv    -   vv i  ---- vi  -  v --   
C rnd-1_family-        272 ATGTTAGTAAGGAAATTGGAGTCCATCGGAC----TCCGTCTTCATCAAT 227

  scaffold135|s     366996 ATTGCTAGTTAAACTGTTAGCAAAAACGGACATTGTTAGTAATCTTACTT 367045
                           i   i        v                 ii         --------
C rnd-1_family-        226 GTTGTTAGTTAAAATGTTAGCAAAAACGGACGCTGTTAGTAA-------- 185

  scaffold135|s     367046 ACAAGCAAAAATGGACCTTGTTAGTAATTGTAAGTAAGATAGCAAAAATC 367095
                           -------------   ------------      i   ii--        
C rnd-1_family-        184 -------------GAC------------TGTAAGCAAGGC--CAAAAATC 162

  scaffold135|s     367096 AGCCCATTTGGTAGGAGTCTTAAAATT-GCTAACATATT-ACTAACATGA 367143
                           iiivv    v  v ii v --  v ? -i      v?  -       v v
C rnd-1_family-        161 GATGAATTTTGTCGAGGGC--AACANTAACTAACAGNTTAACTAACAAGT 114

  scaffold135|s     367144 GCAG--TTTCA-----TGTGA------TTTTAGACACAGTACAAAACATT 367180
                           v ii--     -----  i  ------  i --i v     i? ?? v v
C rnd-1_family-        113 CCGATTTTTCACGAACTGCGAGAAGGNTTCT--GCCCAGTATNANNCCTA 66

  scaffold135|s     367181 CATAC-ATTTCTTAGTAAG--CCTTAGTTTTAACTAACAA-CTTACTAAC 367226
                              i -  ? v    i   -- ?  v i   v       i-         
C rnd-1_family-         65 CATGCGATNTGTTAGCAAGACCNTTTGCTTTCACTAACAGTCTTACTAAC 16

  scaffold135|s     367227 AATTTGTTTACA 367238
                            ?i i    i  
C rnd-1_family-         15 ANCTCGTTTGCA 4

Matrix = 20p43g.matrix
Kimura (with divCpGMod) = 25.01
Transitions / transversions = 1.13 (34/30)
Gap_init rate = 0.19 (64 / 338), avg. gap size = 1.19 (76 / 64)


320 29.61 6.09 3.98 scaffold135|size786999 366839 367035 (417793) rnd-1_family-175#Unknown 4301 4501 (186) m_b923s001i39 24154

  scaffold135|s     366839 AAAATTTGATT-CTC--CAAAAATTAGTTTAGTGCACACAGAGGAGAAAA 366885
                                vi    -   --     i iii   v  iiiv        --   
  rnd-1_family-       4301 AAAATGCGATTTCTCATCAAAAGTCGATTTTGTATGAACAGAGGA--AAA 4348

  scaffold135|s     366886 TGAAGTCTC--CA-TGATACTCCTAATATTGTGTCAAAG----GTGGAGT 366928
                           ? i v    --  -i v        vi vvii i viv ----?   vii
  rnd-1_family-       4349 NGGATTCTCAACAGCGCTACTCCTACCAGAACGCCCGCGCGCGNTGGCAC 4398

  scaffold135|s     366929 AGTGCACTGGTGTTAGTAAGTTTGTTAGAAAATATGCGGGAGCCAAAGAA 366978
                              v i   ---       i i      v  iv  viv    i   v---
  rnd-1_family-       4399 AGTTCGCTG---TTAGTAAATCTGTTAGTAAGGATTTCGGAGTCAAT--- 4442

  scaffold135|s     366979 CATATTATGTTTGA--AATATTGCTAGTTAAACTGTTAGCAAAAACGGAC 367026
                              v iivvi i  --  ivi  i   i    vi               i
  rnd-1_family-       4443 CATTTCGATCTCGATCAACTCTGTTAGCTAAAACGTTAGCAAAAACGGAT 4492

  scaffold135|s     367027 ATTGTTAGT 367035
                           i        
  rnd-1_family-       4493 GTTGTTAGT 4501

Matrix = 20p43g.matrix
Kimura (with divCpGMod) = 31.63
Transitions / transversions = 1.55 (34/22)
Gap_init rate = 0.07 (14 / 196), avg. gap size = 1.43 (20 / 14)


993 15.28 0.51 3.14 scaffold135|size786999 366750 366945 (417883) C rnd-5_family-142#Unknown (611) 192 2 m_b923s001i38 24153

  scaffold135|s     366750 GTTATAC-ATCACTTATTAGTGTGACTGCCTCTAATTCTAGTTGTGAGGA 366798
                                  -    ?      v  ii--                      i 
C rnd-5_family-        192 GTTATACTATCANTTATTACTGCA--TGCCTCTAATTCTAGTTGTGAGAA 145

  scaffold135|s     366799 ATACTTTTCATTTGTATTGCACTACCTCCTATATTAGTAGAAAATTTGAT 366848
                              v    v   v    i          -- v  i           ii  
C rnd-5_family-        144 ATAATTTTAATTAGTATCGCACTACCTC--AAATCAGTAGAAAATTCAAT 97

  scaffold135|s     366849 TCTCCAAAAATTAGTTTAGTGCACACAGAGGAGAAAATGAAGTCTCCATG 366898
                                      v       ?   ?   -v  i i     v      v i 
C rnd-5_family-         96 TCTCCAAAAATGAGTTTAGNGCANACA-CGGGGGAAATGTAGTCTCAACG 48

  scaffold135|s     366899 ATACTCCTAATATTGTGTCAAAGGTGGAGTAGTGCACTGGTGTTAGT 366945
                                 i iv  -ii i     i ?       vi         i   
C rnd-5_family-         47 ATACTCTTGCTA-CATATCAAAAGNGGAGTAGAACACTGGTGTCAGT 2

Matrix = 20p43g.matrix
Kimura (with divCpGMod) = 16.43
Transitions / transversions = 1.64 (18/11)
Gap_init rate = 0.04 (7 / 195), avg. gap size = 1.00 (7 / 7)

334 22.79 6.78 17.15 scaffold135|size786999 366900 367238 (417590) C rnd-1_family-13#Unknown (889) 312 4 m_b923s001i40 24153

  scaffold135|s     366900 TACTCCTAATATTGTGTCAAAGGTGGAGTAGTGCACTGGTGTTAGTAAGT 366949
                                   v  iivv --- i  v      -----  --         ? 
C rnd-1_family-        312 TACTCCTACTACCCGG---AGGGGGGAGTA-----CT--TGTTAGTAANT 273

  scaffold135|s     366950 TTGTTAGAAAATATGCGGGAG-CCAAAGAACATATTATGT-TTGA--AAT 366995
                           v      v  iv viiv    -   vv i  ---- vi  -  v --   
C rnd-1_family-        272 ATGTTAGTAAGGAAATTGGAGTCCATCGGAC----TCCGTCTTCATCAAT 227

  scaffold135|s     366996 ATTGCTAGTTAAACTGTTAGCAAAAACGGACATTGTTAGTAATCTTACTT 367045
                           i   i        v                 ii         --------
C rnd-1_family-        226 GTTGTTAGTTAAAATGTTAGCAAAAACGGACGCTGTTAGTAA-------- 185

  scaffold135|s     367046 ACAAGCAAAAATGGACCTTGTTAGTAATTGTAAGTAAGATAGCAAAAATC 367095
                           -------------   ------------      i   ii--        
C rnd-1_family-        184 -------------GAC------------TGTAAGCAAGGC--CAAAAATC 162

  scaffold135|s     367096 AGCCCATTTGGTAGGAGTCTTAAAATT-GCTAACATATT-ACTAACATGA 367143
                           iiivv    v  v ii v --  v ? -i      v?  -       v v
C rnd-1_family-        161 GATGAATTTTGTCGAGGGC--AACANTAACTAACAGNTTAACTAACAAGT 114

  scaffold135|s     367144 GCAG--TTTCA-----TGTGA------TTTTAGACACAGTACAAAACATT 367180
                           v ii--     -----  i  ------  i --i v     i? ?? v v
C rnd-1_family-        113 CCGATTTTTCACGAACTGCGAGAAGGNTTCT--GCCCAGTATNANNCCTA 66

  scaffold135|s     367181 CATAC-ATTTCTTAGTAAG--CCTTAGTTTTAACTAACAA-CTTACTAAC 367226
                              i -  ? v    i   -- ?  v i   v       i-         
C rnd-1_family-         65 CATGCGATNTGTTAGCAAGACCNTTTGCTTTCACTAACAGTCTTACTAAC 16

  scaffold135|s     367227 AATTTGTTTACA 367238
                            ?i i    i  
C rnd-1_family-         15 ANCTCGTTTGCA 4

Matrix = 20p43g.matrix
Kimura (with divCpGMod) = 25.01
Transitions / transversions = 1.13 (34/30)
Gap_init rate = 0.19 (64 / 338), avg. gap size = 1.19 (76 / 64)


542 22.58 3.68 2.07 scaffold135|size786999 367049 367238 (417590) C rnd-1_family-177#LTR/Gypsy (4547) 196 4 m_b923s001i41 24155

  scaffold135|s     367049 AGCAAAAATGGACCTTGTTAGTAATT--GTAAGTAAGATAGCAAAAATCA 367096
                                   i      -        v --  v     -  v v       i
C rnd-1_family-        196 AGCAAAAACGGACCT-GTTAGTAAGTATGTTAGTAA-ATCGGAAAAATCG 149

  scaffold135|s     367097 GCCCATTTGGT-AGGAGTCTTAAA-ATTGCTAACATATTA-CTAACATGA 367143
                           iivv    v  -     i ?i   -  --      v    -      v ?
C rnd-1_family-        148 ATGAATTTTGTTAGGAGCCNCAAATAT--CTAACAGATTAACTAACAAGN 101

  scaffold135|s     367144 GCAGTTTCATGTGATTTTAGACACAGTACAAAACATTCATACATTTCTTA 367193
                           v ii    iv viiv   vvi v     iv    v v   i  iv v   
C rnd-1_family-        100 CCGATTTCGAGAAGGTTTCTGCCCAGTATTAAACCTACATGCACGTGTTA 51

  scaffold135|s     367194 GTAAGCC--TTAGTTTTAACTAACAACTTACTAACAATTTGTTTACA 367238
                                  --  iv    v       i             i    i  
C rnd-1_family-         50 GTAAGCCCTTTGCTTTTTACTAACAGCTTACTAACAATTCGTTTGCA 4

Matrix = 20p43g.matrix
Kimura (with divCpGMod) = 23.12
Transitions / transversions = 0.83 (19/23)
Gap_init rate = 0.05 (9 / 189), avg. gap size = 1.22 (11 / 9)


236 26.98 9.96 7.72 scaffold135|size786999 367410 367650 (417178) genome_3_10149#DNA 1 246 (141) m_b923s001i42 24156

  scaffold135|s     367410 CTGTAAAAA-AGGTTTATAAGTCCTGTCACATTCTAAGATCC-TTCCACC 367457
                            i       -v     v    vv ii     v v     v  -ii  ii 
  genome_3_1014          1 CCGTAAAAATCGGTTTTTAAGAACCATCACAGTATAAGAACCACCCCGTC 50

  scaffold135|s     367458 CA--------GTTTCTTGACATTTTTTTGTT-------TGTTTTTCTCTA 367492
                             --------    i   v      ivi ii-------    i   --- 
  genome_3_1014         51 CATCTGACGCGTTTTTTGTCATTTTCACGCCCTACACATGTTCTTC---A 97

  scaffold135|s     367493 TTGTCCAAATCTAAGCCCAACAAGAATTTATTGTACTC-----CTTGCAG 367537
                           v   i    -----  v --i i    v   v iv   -----   ----
  genome_3_1014         98 GTGTTCAAA-----GCAC--TAGGAATGTATAGCCCTCAACGTCTT---- 136

  scaffold135|s     367538 CAACATGCCCATCTGTTTAGCTCAGCATCAGTCCTTCTGGCTTTGGAGAT 367587
                                i      v   v      vv i v v         i ivv   v 
  genome_3_1014        137 CAACACGCCCATATGTATAGCTCCTCGTAACTCCTTCTGGTTCACGAGCT 186

  scaffold135|s     367588 ATGCCGTTTGTGGCATATATC-CACTATACAAAAAATTCACACATCATGC 367636
                              v i   - vv i i  v -   vvi    v vi i--       -- 
  genome_3_1014        187 ATGGCATTT-TCCCGTGTAGCTCACATCACAACACGTC--CACATCA--C 231

  scaffold135|s     367637 CAACACA-TCACCTT 367650
                            i     -    i  
  genome_3_1014        232 CGACACATTCACTTT 246

Matrix = 20p43g.matrix
Kimura (with divCpGMod) = 28.66
Transitions / transversions = 0.94 (29/31)
Gap_init rate = 0.11 (26 / 240), avg. gap size = 1.65 (43 / 26)


288 23.46 7.69 4.35 scaffold135|size786999 367462 367617 (417211) C genome_11_16053#DNA (53) 371 211 m_b923s001i43 24157

  scaffold135|s     367462 TTCTTGACATTTTTTTGTTTGTTTTTCT-CTAT-TGTCCA-------AAT 367502
                                       ----   i--      -  ii-  v   -------   
C genome_11_160        371 TTCTTGACATTT----GTTC--TTTTCTGCTGCGTGGCCACCCTGACAAT 328

  scaffold135|s     367503 -CTAAGCCCAACAAGAATTTATTGTACTCCTTG-CAGCAACATGCCCATC 367550
                           -    iv vv    i   vv   v v   vv  -        ii     v
C genome_11_160        327 GCTAAAACACACAAAAATAGATTCTCCTCAATGTCAGCAACACACCCATA 278

  scaffold135|s     367551 TGTTTAGCTCAGCATCAGTCCTTCTGGCTTTGGAGATATG-CCGTTTGTG 367599
                              v      vv   v v       i i v     v    -   v v  i
C genome_11_160        277 TGTGTAGCTCCCCATAACTCCTTCTAGTTGTGGAGTTATGCCCGATGGTA 228

  scaffold135|s     367600 GCATATATCCACTATACA 367617
                             -  v iv   i i   
C genome_11_160        227 GC-TAAACACACCACACA 211

Matrix = 20p43g.matrix
Kimura (with divCpGMod) = 27.31
Transitions / transversions = 0.59 (13/22)
Gap_init rate = 0.08 (13 / 155), avg. gap size = 1.46 (19 / 13)


390 20.00 0.00 0.00 scaffold135|size786999 367588 367662 (417166) C rnd-5_family-884#Unknown (0) 306 232 m_b923s001i44 24158

  scaffold135|s     367588 ATGCCGTTTGTGGCATATATCCACTATACAAAAAATTCACACATCATGCC 367637
                                i     v     v        i   v v   vi        i   
C rnd-5_family-        306 ATGCCATTTGTCGCATAAATCCACTACACACATAATATACACATCACGCC 257

  scaffold135|s     367638 AACACATCACCTTATTTCTGTGCGA 367662
                           v     i?      i  ii i    
C rnd-5_family-        256 CACACACNACCTTACTTTCGCGCGA 232

Matrix = 20p43g.matrix
Kimura (with divCpGMod) = 18.90
Transitions / transversions = 1.50 (9/6)
Gap_init rate = 0.00 (0 / 74), avg. gap size = 0.0 (0 / 0)


236 26.98 9.96 7.72 scaffold135|size786999 367410 367650 (417178) genome_3_10149#DNA 1 246 (141) m_b923s001i42 24156

  scaffold135|s     367410 CTGTAAAAA-AGGTTTATAAGTCCTGTCACATTCTAAGATCC-TTCCACC 367457
                            i       -v     v    vv ii     v v     v  -ii  ii 
  genome_3_1014          1 CCGTAAAAATCGGTTTTTAAGAACCATCACAGTATAAGAACCACCCCGTC 50

  scaffold135|s     367458 CA--------GTTTCTTGACATTTTTTTGTT-------TGTTTTTCTCTA 367492
                             --------    i   v      ivi ii-------    i   --- 
  genome_3_1014         51 CATCTGACGCGTTTTTTGTCATTTTCACGCCCTACACATGTTCTTC---A 97

  scaffold135|s     367493 TTGTCCAAATCTAAGCCCAACAAGAATTTATTGTACTC-----CTTGCAG 367537
                           v   i    -----  v --i i    v   v iv   -----   ----
  genome_3_1014         98 GTGTTCAAA-----GCAC--TAGGAATGTATAGCCCTCAACGTCTT---- 136

  scaffold135|s     367538 CAACATGCCCATCTGTTTAGCTCAGCATCAGTCCTTCTGGCTTTGGAGAT 367587
                                i      v   v      vv i v v         i ivv   v 
  genome_3_1014        137 CAACACGCCCATATGTATAGCTCCTCGTAACTCCTTCTGGTTCACGAGCT 186

  scaffold135|s     367588 ATGCCGTTTGTGGCATATATC-CACTATACAAAAAATTCACACATCATGC 367636
                              v i   - vv i i  v -   vvi    v vi i--       -- 
  genome_3_1014        187 ATGGCATTT-TCCCGTGTAGCTCACATCACAACACGTC--CACATCA--C 231

  scaffold135|s     367637 CAACACA-TCACCTT 367650
                            i     -    i  
  genome_3_1014        232 CGACACATTCACTTT 246

Matrix = 20p43g.matrix
Kimura (with divCpGMod) = 28.66
Transitions / transversions = 0.94 (29/31)
Gap_init rate = 0.11 (26 / 240), avg. gap size = 1.65 (43 / 26)


1653 16.15 9.01 0.00 scaffold135|size786999 367662 367983 (416845) C genome_5_11572#DNA (55) 384 34 m_b923s001i45 24159

  scaffold135|s     367662 ATCACGTTGTTCATATAATCCAAGTCAAGTAAGTCTCCCTTACTATATGA 367711
                             i i  v    v      v          v         iv vvv    
C genome_5_1157        384 ATTATGTGGTTCTTATAATACAAGTCAAGTTAGTCTCCCTCCCGCGATGA 335

  scaffold135|s     367712 AAAAATAAATGTATTGTAAAAATTCACCATATCTACTTTGAGGTCGCCCA 367761
                                         iv        i   v   i           v   vv
C genome_5_1157        334 AAAAATAAATGTATCTTAAAAATTTACCCTATTTACTTTGAGGTAGCCAC 285

  scaffold135|s     367762 TATGTACCCTTTCAACCATTGATCATCTGTGAAATTGATCCATCAACCAT 367811
                                                   i  i    v  i i            
C genome_5_1157        284 TATGTACCCTTTCAACCATTGATCGTCCGTGATATCGGTCCATCAACCAT 235

  scaffold135|s     367812 GGGCTTGAGATCCTGGTGCTTTCTGAAAACATTGGATGTTTCTTGACAAC 367861
                               vii    iv          i  v     i   vv     i      
C genome_5_1157        234 GGGCGCAAGATTGTGGTGCTTTCCGACAACATCGGAGTTTTCTCGACAAC 185

  scaffold135|s     367862 ATGAATAAGTTATGGAGAG-CATGCATACGTGTGTG-TGTTCCTGCTGAC 367909
                           vv   i             -      i i v     -          i  
C genome_5_1157        184 TGGAACAAGTTATGGAGAGACATGCACATGGGTGTGTTGTTCCTGCTAAC 135

  scaffold135|s     367910 AAGAATCTAATGATGCAATGTTTAT-GCTT-------------------- 367938
                                     vv i          v-    --------------------
C genome_5_1157        134 AAGAATCTAAATACGCAATGTTTAGAGCTTACAGAGTGTGTTAATTGGCC 85

  scaffold135|s     367939 ------GTAAAAGTCATTCAATATGGATCATTTTAGCCCCTTTGTTCTTA 367982
                           ------     v    i    v    i             v v       
C genome_5_1157         84 AAAAAAGTAAATGTCACTCAAAATGGGTCATTTTAGCCCCGTGGTTCTTA 35

  scaffold135|s     367983 T 367983
                            
C genome_5_1157         34 T 34

Matrix = 20p43g.matrix
Kimura (with divCpGMod) = 15.74
Transitions / transversions = 0.79 (23/29)
Gap_init rate = 0.02 (5 / 321), avg. gap size = 5.80 (29 / 5)


3301 10.04 0.43 0.43 scaffold135|size786999 367985 368444 (416384) C genome_10_802#DNA (2) 475 16 m_b923s001i46 24160

  scaffold135|s     367985 GCCAATCAGAACGGTA-TTTTTTATCTCTATTACTAGTCTAGTTCTGGCC 368033
                                           -                      i          
C genome_10_802        475 GCCAATCAGAACGGTAATTTTTTATCTCTATTACTAGTCCAGTTCTGGCC 426

  scaffold135|s     368034 TAATTTTAATGTCTTGCCCAGCTGGACTGGACTAGTTATTTGAGTTTTTC 368083
                             i           v i                   v   i         
C genome_10_802        425 TAGTTTTAATGTCTAGTCCAGCTGGACTGGACTAGTAATTCGAGTTTTTC 376

  scaffold135|s     368084 CTTCTTTATTCTTTTTTATCGCCGCCTATGATGCATCATGCTCAGAATTC 368133
                                     -        i  v         i    v v i     i  
C genome_10_802        375 CTTCTTTATT-TTTTTTATTGCGGCCTATGATACATCTTTCCCAGAACTC 327

  scaffold135|s     368134 TCAACTCACATTCTTGACT-CCCTGGTTTCAATGTCAGTTGTGTTTTGGT 368182
                                 i  v    i vi -   i               i      i   
C genome_10_802        326 TCAACTTACTTTCTCGTTTTCCCCGGTTTCAATGTCAGTCGTGTTTCGGT 277

  scaffold135|s     368183 CTGATCACAAATCCTGGCCAAAAGTACCAATAACATAGGAGAAAGCATGG 368232
                            i     iiv             i            i             
C genome_10_802        276 CCGATCATGCATCCTGGCCAAAAATACCAATAACATGGGAGAAAGCATGG 227

  scaffold135|s     368233 GGCTTGTAGTAATTTTTGGCGGCGACTACTACAAACTTCTTGTGACAGAC 368282
                              v                                 v i  i   i   
C genome_10_802        226 GGCGTGTAGTAATTTTTGGCGGCGACTACTACAAACTACCTGCGACGGAC 177

  scaffold135|s     368283 ATGGTGGGTGGTGATAGGTTTCTAAGGCTAATTTTTTGTGAGTAGTTCAT 368332
                                           v  i    i    i            v i     
C genome_10_802        176 ATGGTGGGTGGTGATATGTCTCTAGGGCTGATTTTTTGTGAGGAATTCAT 127

  scaffold135|s     368333 TGGTGATGTCAGCGGGGCTGAATGGCCCCTCCTTCTAGTCGATTTTGTAA 368382
                           i                   v v i                      -  
C genome_10_802        126 CGGTGATGTCAGCGGGGCTGTAGGACCCCTCCTTCTAGTCGATTTTG-AA 78

  scaffold135|s     368383 AAAGTTCAAATCTTTAGTCCAGATCTGGACTAGATATTATTGTTAGTCCA 368432
                                i                          i v               
C genome_10_802         77 AAAGTCCAAATCTTTAGTCCAGATCTGGACTAAAGATTATTGTTAGTCCA 28

  scaffold135|s     368433 AATCTGGACTAG 368444
                           i           
C genome_10_802         27 GATCTGGACTAG 16

Matrix = 20p43g.matrix
Kimura (with divCpGMod) = 8.82
Transitions / transversions = 2.07 (31/15)
Gap_init rate = 0.01 (4 / 459), avg. gap size = 1.00 (4 / 4)


305 19.52 3.49 4.71 scaffold135|size786999 368388 368473 (416355) genome_10_802#DNA 8 92 (385) m_b923s001i47 24161

  scaffold135|s     368388 TCAAATCTTTAGTCCAGATCTGGACTAGATATTATTGTTAGTCCAAATCT 368437
                              i v vi                  ivv  v  iv        i    
  genome_10_802          8 TCAGAACACTAGTCCAGATCTGGACTAACAATAATCTTTAGTCCAGATCT 57

  scaffold135|s     368438 GGACTAGACATT---ATTGTTAGTCAAATTCTGGACTAG 368473
                                 i v   --- i v  --     v  --      
  genome_10_802         58 GGACTAAAGATTTGGACTTTT--TCAAAATC--GACTAG 92

Matrix = 20p43g.matrix
Kimura (with divCpGMod) = 22.65
Transitions / transversions = 0.78 (7/9)
Gap_init rate = 0.06 (5 / 85), avg. gap size = 1.40 (7 / 5)

241 23.64 0.00 0.00 scaffold135|size786999 368426 368480 (416348) genome_10_802#DNA 17 71 (406) m_b923s001i48 24161

  scaffold135|s     368426 TAGTCCAAATCTGGACTAGACATTATTGTTAGTCAAATTCTGGACTAGTG 368475
                                  i          ivv  v  iv      v iv         iv 
  genome_10_802         17 TAGTCCAGATCTGGACTAACAATAATCTTTAGTCCAGATCTGGACTAAAG 66

  scaffold135|s     368476 ATCTG 368480
                             i  
  genome_10_802         67 ATTTG 71

Matrix = 20p43g.matrix
Kimura (with divCpGMod) = 28.53
Transitions / transversions = 0.86 (6/7)
Gap_init rate = 0.00 (0 / 54), avg. gap size = 0.0 (0 / 0)


276 14.29 0.00 0.00 scaffold135|size786999 368447 368488 (416340) C genome_10_802#DNA (435) 42 1 m_b923s001i49 24162

  scaffold135|s     368447 ATTATTGTTAGTCAAATTCTGGACTAGTGATCTGATTAGCAT 368488
                                        v iv            v       i  i 
C genome_10_802         42 ATTATTGTTAGTCCAGATCTGGACTAGTGTTCTGATTGGCGT 1

Matrix = 20p43g.matrix
Kimura (with divCpGMod) = 13.26
Transitions / transversions = 1.00 (3/3)
Gap_init rate = 0.00 (0 / 41), avg. gap size = 0.0 (0 / 0)


564 13.31 3.31 6.84 scaffold135|size786999 368526 368646 (416182) C rnd-5_family-884#Unknown (187) 119 3 m_b923s001i50 24158

  scaffold135|s     368526 AGACTGTAAATCGTGAAGATACCAATTATGTTTT----ATGGAGGCTGCA 368571
                              i       v ii       -----  i    ----  ?      v  
C rnd-5_family-        119 AGATTGTAAATAGCAAAGATAC-----ATATTTTTAACATNGAGGCTTCA 75

  scaffold135|s     368572 CTCACTTCGTTTGGAGCATAGGATCCCTGAAATTGGTATCTTTTGGCATT 368621
                             v        -        i     ii?                i    
C rnd-5_family-         74 CTAACTTCGTT-GGAGCATAAGATCCTCNAAATTGGTATCTTTTGACATT 26

  scaffold135|s     368622 TGAGGGGGGCCTGGAAACCATTTTT 368646
                            --     i   iv      v    
C rnd-5_family-         25 T--GGGGGACCTATAAACCAATTTT 3

Matrix = 20p43g.matrix
Kimura (with divCpGMod) = 15.12
Transitions / transversions = 2.00 (10/5)
Gap_init rate = 0.07 (9 / 120), avg. gap size = 1.33 (12 / 9)


1533 5.79 2.09 0.52 scaffold135|size786999 368714 368904 (415924) genome_2_15377#DNA 1 194 (425) m_b923s001i51 24163

  scaffold135|s     368714 GTTGGATCCCATTAGGACACCATCCCAGTTCTAGAACTGGACAAAAAATT 368763
                                           i    i                            
  genome_2_1537          1 GTTGGATCCCATTAGGGCACCGTCCCAGTTCTAGAACTGGACAAAAAATT 50

  scaffold135|s     368764 CGTCCAGCTCTAGAACTGGATGTTTTTCTCCTGGGTTGTGGCACTTTGTC 368813
                                  i            i          i-v             ii 
  genome_2_1537         51 CGTCCAGTTCTAGAACTGGACGTTTTTCTCCC-CGTTGTGGCACTTTACC 99

  scaffold135|s     368814 TTGAAATCGTTTGCTGGTGCCCCAATGGGG----ATTCTGATCAAGGTAG 368859
                                                    i    ----         i      
  genome_2_1537        100 TTGAAATCGTTTGCTGGTGCCCCAACGGGGATCAATTCTGATCGAGGTAG 149

  scaffold135|s     368860 GGATAATTACTATGTCAAATTTTTTGAGGTACATTATTAGGTTAC 368904
                                                   i                    
  genome_2_1537        150 GGATAATTACTATGTCAAATTTTTCGAGGTACATTATTAGGTTAC 194

Matrix = 20p43g.matrix
Kimura (with divCpGMod) = 3.53
Transitions / transversions = 10.00 (10/1)
Gap_init rate = 0.01 (2 / 190), avg. gap size = 2.50 (5 / 2)


566 12.95 5.26 12.90 scaffold135|size786999 368904 369036 (415792) genome_2_15377#DNA 241 364 (255) m_b923s001i52 24164

  scaffold135|s     368904 CTCTGCTTATTAGAGCCTACTTAGCAGGGCACTGCCAGTATCACAACTAC 368953
                               i     -     i----------   i v                 
  genome_2_1537        241 CTCTACTTAT-AGAGCT----------GGCGCAGCCAGTATCACAACTAC 279

  scaffold135|s     368954 ATACAATAGTAGTACAATACCAAAGTGGGGACATTTTCATTTCCCCAT-- 369001
                           i           ----- i     i               iv      --
  genome_2_1537        280 GTACAATAGTAG-----TGCCAAAATGGGGACATTTTCATCGCCCCATTA 324

  scaffold135|s     369002 AGGCCCTGGTGCCCCAATGGGACT----GGT-GTCCCAAT 369036
                           i   v ii       i        ----   -     i  
  genome_2_1537        325 GGGCACCAGTGCCCCGATGGGACTAATCGGTCGTCCCGAT 364

Matrix = 20p43g.matrix
Kimura (with divCpGMod) = 9.67
Transitions / transversions = 4.00 (12/3)
Gap_init rate = 0.14 (19 / 132), avg. gap size = 1.21 (23 / 19)

411 8.47 3.39 0.00 scaffold135|size786999 368995 369053 (415775) genome_2_15377#DNA 358 418 (201) m_b923s001i53 24164

  scaffold135|s     368995 TCCCCAT--AGGCCCTGGTGCCCCAATGGGACTGGTGTCCCAATGGGGAT 369042
                               v  --    v                       i            
  genome_2_1537        358 TCCCGATTAAGGCACTGGTGCCCCAATGGGACTGGTGCCCCAATGGGGAT 407

  scaffold135|s     369043 TCAAGCATCAG 369053
                            ii        
  genome_2_1537        408 TTGAGCATCAG 418

Matrix = 20p43g.matrix
Kimura (with divCpGMod) = 9.04
Transitions / transversions = 1.50 (3/2)
Gap_init rate = 0.02 (1 / 58), avg. gap size = 2.00 (2 / 1)


319 13.21 3.77 0.00 scaffold135|size786999 369054 369106 (415722) genome_9_18770#DNA 1 55 (591) m_b923s001i54 24165

  scaffold135|s     369054 CAAGGTTCCCTATTCAGATAGGAAGATGC--AATAAATCGACAGATGTAT 369101
                                 i       v        v  i i--                v  
  genome_9_1877          1 CAAGGTCCCCTATTGAGATAGGATGACGTAAAATAAATCGACAGATGGAT 50

  scaffold135|s     369102 CATCT 369106
                              i 
  genome_9_1877         51 CATTT 55

Matrix = 20p43g.matrix
Kimura (with divCpGMod) = 12.54
Transitions / transversions = 1.33 (4/3)
Gap_init rate = 0.02 (1 / 52), avg. gap size = 2.00 (2 / 1)


492 21.39 1.47 3.76 scaffold135|size786999 369109 369244 (415584) genome_7_13492#DNA 1 133 (790) m_b923s001i55 24166

  scaffold135|s     369109 AGGACGGGTGAACTCTCCACTGCCTGAA--AAGAAAAAATTAGGTTTCTC 369156
                                          vivv         --    v vv  vivi   i  
  genome_7_1349          1 AGGACGGGTGAACTCGTGCCTGCCTGAATAAAGATACCATGGTATTTTTC 50

  scaffold135|s     369157 CGAGATTTTGGCAGGCGGCAGGCAAAACACGTAGAATTGTGTGGACGTGG 369206
                           -- i     vv    v      -   vi        i-ii  i i i   
  genome_7_1349         51 --AAATTTTCTCAGGAGGCAGG-AAACTACGTAGAAC-ACGTAGGCATGG 96

  scaffold135|s     369207 TACAAAATTAGGGTAGGTATCAGATTTCAGATTTCAGG 369244
                                    -v                   ii i    
  genome_7_1349         97 TACAAAATT-TGGTAGGTATCAGATTTCAGGCTCCAGG 133

Matrix = 20p43g.matrix
Kimura (with divCpGMod) = 24.41
Transitions / transversions = 1.15 (15/13)
Gap_init rate = 0.04 (6 / 135), avg. gap size = 1.17 (7 / 6)


8319 11.03 1.46 1.38 scaffold135|size786999 370197 371428 (413400) C scaffold170|size558746_(dbseq-nr_246)_[277812,288266]#LTR/Gypsy (5829) 4626 3394 m_b923s001i56 24167

  scaffold135|s     370197 CACTGCAAACAAAAAACACCGGTAACCTCCCTGTACACTCAAGTGTGCGG 370246
                                                          i        i     i i 
C scaffold170|s       4626 CACTGCAAACAAAAAACACCGGTAACCTCCCCGTACACTCGAGTGTACAG 4577

  scaffold135|s     370247 GGAGGTTACCGGAGCCCCAGGAATGGTATCTTCCGGTAACCTCCCGGTAC 370296
                                             v                         v     
C scaffold170|s       4576 GGAGGTTACCGGAGCCCCCGGAATGGTATCTTCCGGTAACCTCCGGGTAC 4527

  scaffold135|s     370297 ACTTCTGTAACCCTCTGGTAAACTAGTGTACGGGAGGGTTACCGAAGCCT 370346
                                          i                            i  i  
C scaffold170|s       4526 ACTTCTGTAACCCTCCGGTAAACTAGTGTACGGGAGGGTTACCGGAGTCT 4477

  scaffold135|s     370347 ACTGGGGGGTTACCGGAAATTAGAGACCAAAAGAAGCTTTTCGATTTTTT 370396
                             i   i              v        i  i      iv     v  
C scaffold170|s       4476 ACCGGGAGGTTACCGGAAATTTGAGACCAAGAGGAGCTTTCAGATTTATT 4427

  scaffold135|s     370397 TCTACGTACGATAGGAATTGGTACTTTTTTTACAGGAAAACAGACTTCTC 370446
                                                         -                   
C scaffold170|s       4426 TCTACGTACGATAGGAATTGGTACTTTTTT-ACAGGAAAACAGACTTCTC 4378

  scaffold135|s     370447 AGTAAGTCTTAGAGTCAATATCAATCTAATTAGTGGCTATAACTGCATTA 370496
                                        i                                    
C scaffold170|s       4377 AGTAAGTCTTAGAATCAATATCAATCTAATTAGTGGCTATAACTGCATTA 4328

  scaffold135|s     370497 CCTAGATGCTAAAAAA-TGTTTACCGGTGGCATACCGGAAGTATATAGGT 370545
                            i   vv  i      -                         i   i  v
C scaffold170|s       4327 CTTAGTAGCCAAAAAAATGTTTACCGGTGGCATACCGGAAGTGTATGGGA 4278

  scaffold135|s     370546 GAGTTACCGGGAGTGTACGGGAGGGTAACTGGAAGTGTACGGGTAGGCTA 370595
                            i  v     i                  i     vv      v      
C scaffold170|s       4277 GGGTAACCGGAAGTGTACGGGAGGGTAACCGGAAGGTTACGGGAAGGCTA 4228

  scaffold135|s     370596 CCGGAGAGTACCGGAGGGTTATCGGAGTGTACGGGAGGGCTACTGAAACG 370645
                            i                   i     ii   v          i i    
C scaffold170|s       4227 CTGGAGAGTACCGGAGGGTTACCGGAGCATACCGGAGGGCTACCGGAACG 4178

  scaffold135|s     370646 T-ACAGGAGGGTTACCGGGAGGACTACCTACTGTTGGACTACAGTAATAG 370694
                            -              i     i                    i      
C scaffold170|s       4177 TTACAGGAGGGTTACCAGGAGGGCTACCTACTGTTGGACTACAATAATAG 4128

  scaffold135|s     370695 AAGAGTTTGTGTAATAATTTATCTCCACTAATAAAATTCAGCATACTACA 370744
                            ---  v        ---               v    v i         
C scaffold170|s       4127 A---GTATGTGTAAT---TTATCTCCACTAATATAATTAAACATACTACA 4084

  scaffold135|s     370745 TCACCACATTT-AGGGGCCCACCCAACACATTGCCCACAAAACGACATGA 370793
                            i v  i    -        i          i      v   v ----  
C scaffold170|s       4083 TTAACATATTTTAGGGGCCCGCCCAACACATCGCCCACCAAAAG----GA 4038

  scaffold135|s     370794 CACACATGCAAAAATTTCAGCCCCAAGCTA----------AAAAACGATG 370833
                               vi   v                   i----------      i  i
C scaffold170|s       4037 CACAGGTGCCAAAATTTCAGCCCCAAGCTGCTTCAAGATGAAAAACAATA 3988

  scaffold135|s     370834 CTGTGGACCATAT---CACCATGGTTGAAGAAGATTAATTATTTAATTGA 370880
                                   v    ---     v   v    i i         v       
C scaffold170|s       3987 CTGTGGACAATATTATCACCAAGGTAGAAGGAAATTAATTATATAATTGA 3938

  scaffold135|s     370881 AACTAAGCTGAAATGAAAACAATTGTAAAATAGTTTGATTTCAGGATAAC 370930
                             i          ii v      i    vi        i    --     
C scaffold170|s       3937 AATTAAGCTGAAACAATAACAATCGTAATGTAGTTTGACTTCA--ATAAC 3890

  scaffold135|s     370931 TCACCGTAAATATTTACATGCCGCTGCCGATTGTTGTTGGCAACATGGCG 370980
                                i   iv           v    i  vi             ii   
C scaffold170|s       3889 TCACCATAAGAATTTACATGCCTCTGCTGAACGTTGTTGGCAACACAGCG 3840

  scaffold135|s     370981 GTGCAAGGCGAAATGCCAAACTCAGTCTGTGGACTGAGTTTCGGCTGTTC 371030
                                     i                                       
C scaffold170|s       3839 GTGCAAGGCGGAATGCCAAACTCAGTCTGTGGACTGAGTTTCGGCTGTTC 3790

  scaffold135|s     371031 CCGTGCCTGGCCTGAAATAAAATAATCCAAAATTAGATGTAGTCAAAACA 371080
                             i                       iv                  i   
C scaffold170|s       3789 CCATGCCTGGCCTGAAATAAAATAATTGAAAATTAGATGTAGTCAAGACA 3740

  scaffold135|s     371081 AGTGTAAAAATAATTGTATTCATCAT--AACTCACCTCTCTTAATATACC 371128
                                                --   --           v         i
C scaffold170|s       3739 AGTGTAAAAATAATTGTATTC--CATGCAACTCACCTCTATTAATATACT 3692

  scaffold135|s     371129 CGCCGCTGCCAATTGTCGTTGGCAACACGGCGGTGCAAAGCAAAATCCCA 371178
                                       v i                          i        
C scaffold170|s       3691 CGCCGCTGCCAAATATCGTTGGCAACACGGCGGTGCAAAGCGAAATCCCA 3642

  scaffold135|s     371179 AACTCAGTCTGCGGACTGAGTTTCGGGAATTTCACGACTAGGCCTGTAAC 371228
                                      i  i        iv  i     vvi   i          
C scaffold170|s       3641 AACTCAGTCTGTGGGCTGAGTTTTCGGGATTTCTGAACTGGGCCTGTAAC 3592

  scaffold135|s     371229 TGTTTAATTGAAAAAAGTACTTGTGATGAGTATAATAGTGTAAAAGAAGA 371278
                            v              i-  v    v            v  i   -    
C scaffold170|s       3591 TTTTTAATTGAAAAAAA-ACATGTGTTGAGTATAATAGGGTGAAA-AAGA 3544

  scaffold135|s     371279 CGAGTTTAGTACAACTCACCGTCAAAATATACCCATCGCTGCCAATTGTT 371328
                           i     iivv v        vi           iii i            
C scaffold170|s       3543 TGAGTTCGTGAAAACTCACCCCCAAAATATACCTGCCACTGCCAATTGTT 3494

  scaffold135|s     371329 GTTGGCAACACGGCGGTGCAAGGCGGAAGAGATAACTCAGTCTGTGGACT 371378
                           v          i     v i        vivv                  
C scaffold170|s       3493 CTTGGCAACACAGCGGTCCGAGGCGGAATGCCTAACTCAGTCTGTGGACT 3444

  scaffold135|s     371379 GAGTTTCGGCAATTTCGCCGGTAGGCCTGAAACCATTTAATTGAAAAAAA 371428
                                  i  i        i    i    v   i v              
C scaffold170|s       3443 GAGTTTCAGCGATTTCGCCAGTAGACCTGTAACTAATTAATTGAAAAAAA 3394

Matrix = 20p43g.matrix
Kimura (with divCpGMod) = 10.77
Transitions / transversions = 1.63 (83/51)
Gap_init rate = 0.02 (23 / 1231), avg. gap size = 1.52 (35 / 23)

4291 19.98 6.25 1.07 scaffold135|size786999 371099 372074 (412754) C scaffold170|size558746_(dbseq-nr_246)_[277812,288266]#LTR/Gypsy (6557) 3898 2873 m_b923s001i57 24167

  scaffold135|s     371099 TTCATCATAACTCACCTCTCTTAATATACCCGCCGCTGCCAATTGTCGTT 371148
                               --          -v vvv   v   vi   v    ii vi  i   
C scaffold170|s       3898 TTCA--ATAACTCACC-ATAAGAATTTACATGCCTCTGCTGAACGTTGTT 3852

  scaffold135|s     371149 GGCAACACGGCGGTGCAAAGCAAAATCCCAAACTCAGTCTGCGGACTGAG 371198
                                   i         i  ii   v              i        
C scaffold170|s       3851 GGCAACACAGCGGTGCAAGGCGGAATGCCAAACTCAGTCTGTGGACTGAG 3802

  scaffold135|s     371199 TTTCGGGAATTTC-ACGACTAGGCCTGTAACTGTTTAATTGAAAAAAGTA 371247
                                 vvi  i - i v  -      v  ivivv          --v  
C scaffold170|s       3801 TTTCGGCTGTTCCCATGCCT-GGCCTGAAATAAAATAATTGAAAA--TTA 3755

  scaffold135|s     371248 CTTGTGATGAGTATAATAGTGTAAAAGAAGACGAGTTTAGTACAACTCAC 371297
                           vv   ii v iv i  --        iv ivi vi  ivi i        
C scaffold170|s       3754 GATGTAGTCAAGACAA--GTGTAAAAATAATTGTATTCCATGCAACTCAC 3707

  scaffold135|s     371298 CGTCAA--AATATACCCATCGCTGCCAATTGTTGTTGGCAACACGGCGGT 371345
                            -  v --       i ii         v i i                 
C scaffold170|s       3706 C-TCTATTAATATACTCGCCGCTGCCAAATATCGTTGGCAACACGGCGGT 3658

  scaffold135|s     371346 GCAAGGCGGAAGAGATAACTCAGTCTGTGGACTGAGTTTCGGCAATTTCG 371395
                               i   i  vvvvv              i        iv vi     v
C scaffold170|s       3657 GCAAAGCGAAATCCCAAACTCAGTCTGTGGGCTGAGTTTTCGGGATTTCT 3608

  scaffold135|s     371396 CCGGTAGGCCTGAAACC-----ATT----------------------TAA 371418
                           vviv i      v   i-----   ----------------------   
C scaffold170|s       3607 GAACTGGGCCTGTAACTTTTTAATTGAAAAAAAACATGTGTTGAGTATAA 3558

  scaffold135|s     371419 T----TGAAAAAAATGGACGTGTGG----------TCAAAATATACCCGC 371454
                            ----       i   iiivi   i----------i           i  
C scaffold170|s       3557 TAGGGTGAAAAAGATGAGTTCGTGAAAACTCACCCCCAAAATATACCTGC 3508

  scaffold135|s     371455 CGCTGCCAATTGTTGTTGGCAACATGGTGGTGCAAGGCAGGAGGGATAAC 371504
                            i            v         ii i   v i    i i v vv    
C scaffold170|s       3507 CACTGCCAATTGTTCTTGGCAACACAGCGGTCCGAGGCGGAATGCCTAAC 3458

  scaffold135|s     371505 TCAGTCAGTGGACTGAGTTTTGGCGATTTCGTCGGTAGACCTCAAACTAT 371554
                                 v             ii         i i        vv     v
C scaffold170|s       3457 TCAGTCTGTGGACTGAGTTTCAGCGATTTCGCCAGTAGACCTGTAACTAA 3408

  scaffold135|s     371555 TTAATTGAAAAAAA-TGGACGTGTGGTGAGTATAATACTGTAAAACAAGA 371603
                                         - vi  iii  v           vv  i   -    
C scaffold170|s       3407 TTAATTGAAAAAAAATTAACACATGTTGAGTATAATAGGGTGAAA-AAGA 3359

  scaffold135|s     371604 CGAGTTCATGATAACTCACCCCCAAAATATACACGCCGCTGCCAGTTGTT 371653
                           i          v                    v           i     
C scaffold170|s       3358 TGAGTTCATGAAAACTCACCCCCAAAATATACCCGCCGCTGCCAATTGTT 3309

  scaffold135|s     371654 GTTGGCAAAATGGCGGTGCAAGGCAGGAGGGATAACTCAGTCTGTGGACT 371703
                           v       v i      v   v  i i v vv                  
C scaffold170|s       3308 CTTGGCAACACGGCGGTCCAATGCGGAATGCCTAACTCAGTCTGTGGACT 3259

  scaffold135|s     371704 GAGTTTCGGTGATTTCGCCGGTAGACCTGAGACTATTTAATAAAAAAGAA 371753
                                    i     i   i         vi    v     vi    i  
C scaffold170|s       3258 GAGTTTCGGCGATTTTGCCAGTAGACCTGTAACTAATTAATTGAAAAAAA 3209

  scaffold135|s     371754 TGGACGTGTGGTGAGTACAATAGTGTAAAACAAGACGAGTTCATGATAAC 371803
                            vi  i    v               i   v    i  v       vv  
C scaffold170|s       3208 TTAACATGTGTTGAGTACAATAGTGTGAAAAAAGATGATTTCATGAATAC 3159

  scaffold135|s     371804 TCACCCCCAAAATATACCCGCCGCTGCCAATTGTTCTGGACAACATGGCG 371853
                                             v   i              v ii         
C scaffold170|s       3158 TCACCCCCAAAATATACCGGCCACTGCCAATTGTTCTTGGTAACATGGCG 3109

  scaffold135|s     371854 GTGCAAGGCGGGAGGGATAACTCAGTCTGTGGACTGAGTTTTGGCGATTT 371903
                           i v      i i v vv                        i        
C scaffold170|s       3108 ATCCAAGGCAGAATGCCTAACTCAGTCTGTGGACTGAGTTTCGGCGATTT 3059

  scaffold135|s     371904 TGCCGGTAGGCCTGTAACTATTTAATTGGAAAAAAATTGAC--------- 371944
                           i v v    i                 -     vi      ---------
C scaffold170|s       3058 CGACCGTAGACCTGTAACTATTTAATT-GAAAATGATTGACATGTGGTGA 3010

  scaffold135|s     371945 GTATAATAGTGTAAAACAAGATGAGTTCATGATAACTCGCCCCCAAAATA 371994
                                i i     i    v  v     ivvi   v  ii      v    
C scaffold170|s       3009 GTATAGTGGTGTAGAACATGAAGAGTTTTAAATATCTTACCCCCACAATA 2960

  scaffold135|s     371995 TACCCGCCGCTGTCAATTGTTGTTGGCAACATGGCGG-GCAAGGCGGGAG 372043
                               v  i    i        v               -v        i v
C scaffold170|s       2959 TACCGGCTGCTGCCAATTGTTCTTGGCAACATGGCGGTCCAAGGCGGAAT 2910

  scaffold135|s     372044 GGACAACTCA------GTCTGTGGACTGAGTTTTGGC 372074
                            vvi      ------       i         i   
C scaffold170|s       2909 GCCTAACTCAGTCTGTGTCTGTGAACTGAGTTTCGGC 2873

Matrix = 20p43g.matrix
Kimura (with divCpGMod) = 21.61
Transitions / transversions = 1.10 (101/92)
Gap_init rate = 0.02 (21 / 975), avg. gap size = 3.43 (72 / 21)

7600 12.78 5.14 0.39 scaffold135|size786999 371441 372665 (412163) C scaffold170|size558746_(dbseq-nr_246)_[277812,288266]#LTR/Gypsy (7489) 2966 1684 m_b923s001i58 24167

  scaffold135|s     371441 CAAAATATACCCGCCGCTGCCAATTGTTGTTGGCAACATGGTGGTGCAAG 371490
                             v        v  i             v            i   v    
C scaffold170|s       2966 CACAATATACCGGCTGCTGCCAATTGTTCTTGGCAACATGGCGGTCCAAG 2917

  scaffold135|s     371491 GCAGGAGGGATAACTCAGTCAGTG------GACTGAGTTTTGGCGATTTC 371534
                             i i v vv          v   ------i         i        i
C scaffold170|s       2916 GCGGAATGCCTAACTCAGTCTGTGTCTGTGAACTGAGTTTCGGCGATTTT 2867

  scaffold135|s     371535 GTCGGTAGACCTCAAACTATTTAATTGAAAAAAATGGACGTGTGGTGAGT 371584
                            i i        vv     v                i  i    v    i
C scaffold170|s       2866 GCCAGTAGACCTGTAACTAATTAATTGAAAAAAATGAACATGTGTTGAGC 2817

  scaffold135|s     371585 ATAATACTGTAAAACAAGACGAGTTCATGATAACTCACCCCCAAAATATA 371634
                            i    v   i   v    i          v                   
C scaffold170|s       2816 ACAATAGTGTGAAAAAAGATGAGTTCATGAAAACTCACCCCCAAAATATA 2767

  scaffold135|s     371635 CACGCCGCTGCCAGTTGTTGTTGGCAAAATGGCGGTGCAAGGCAGGAGGG 371684
                            vv          i     v       v i      v   v  i i v v
C scaffold170|s       2766 CCGGCCGCTGCCAATTGTTCTTGGCAACACGGCGGTCCAATGCGGAATGC 2717

  scaffold135|s     371685 ATAACTCAGTCTGTGGACTGAGTTTCGGTGATTTCGCCGG--TAGACCTG 371732
                           v                           ii    i   v --        
C scaffold170|s       2716 CTAACTCAGTCTGTGGACTGAGTTTCGGCAATTTTGCCCGTATAGACCTG 2667

  scaffold135|s     371733 AGACTATTTAATAAAAAAGAATGGACGTGTGGTGAGTACAATAGTGTAAA 371782
                           vi          vii   i  v                i i i     i 
C scaffold170|s       2666 TAACTATTTAATTGGAAAAAAAGGACGTGTGGTGAGTATAGTGGTGTAGA 2617

  scaffold135|s     371783 ACAAGACGAGTTCATGATAACTCACCCCCAAAATATACCCGCCGCTGCCA 371832
                              v  v     ivvi   v  i       v        v  i       
C scaffold170|s       2616 ACATGAAGAGTTTTAAATATCTTACCCCCACAATATACCGGCTGCTGCCA 2567

  scaffold135|s     371833 ATTGTTCTGGACAACATGGCGGTGCAAGGCGGGAGGGATAACTCAGTCTG 371882
                                 v v i            v      i i v vv            
C scaffold170|s       2566 ATTGTTGTTGGCAACATGGCGGTCCAAGGCAGAATGCCTAACTCAGTCTG 2517

  scaffold135|s     371883 TGGACTGAGTTTTGGCGATTTTGCCGGTAGGCCTGTAACTATTTAATTGG 371932
                                         i      i  i          i             i
C scaffold170|s       2516 TGGACTGAGTTTTGACGATTTCGCTGGTAGGCCTGCAACTATTTAATTGA 2467

  scaffold135|s     371933 AAAAAAATTGAC---------GTATAATAGTGTAAAACAAGATGAGTTCA 371973
                                 v   v ---------        v    i       ii iv  v
C scaffold170|s       2466 AAAAAATTTGCCGTGTGGTGAGTATAATATTGTAGAACAAGACAAAATCT 2417

  scaffold135|s     371974 TGATAACTCGCCCCCAAAATATACCCGCCGCTGTCAATTGTTGTTGGCAA 372023
                               v    i               v       i        v       
C scaffold170|s       2416 TGATTACTCACCCCCAAAATATACCGGCCGCTGCCAATTGTTCTTGGCAA 2367

  scaffold135|s     372024 CATGGCGG-GCAAGGCGGGAGGGACAACTCAGTCTGTGGACTGAGTTTTG 372072
                             i     -               i                       i 
C scaffold170|s       2366 CACGGCGGTGCAAGGCGGGAGGGATAACTCAGTCTGTGGACTGAGTTTCG 2317

  scaffold135|s     372073 GCCGTTCCCATGATGGGCCGGTGGGGTATCAGTGATGTAATTGAAAATA- 372121
                                            -     i                       v -
C scaffold170|s       2316 GCCGTTCCCATGATGGG-CGGTGAGGTATCAGTGATGTAATTGAAAAAAT 2268

  scaffold135|s     372122 ATATATTTGTGATGTGAAAGCAGTGAGAGGGCACATTGCTACAGTTGCTT 372171
                            i i  v                         i  i           ii 
C scaffold170|s       2267 ACACATGTGTGATGTGAAAGCAGTGAGAGGGCGCACTGCTACAGTTGTCT 2218

  scaffold135|s     372172 CTGGGTCAAGCACTGGTGTTGTAGTACGGTACCATAC------GTACTAT 372215
                                        iiv          i          ------i     -
C scaffold170|s       2217 CTGGGTCAAGCACCATTGTTGTAGTATGGTACCATACATAGATATACTA- 2169

  scaffold135|s     372216 AACTATATTATCATACGAATATACCTTACAAGAATTAGGTGAAAGAATTC 372265
                               i                 i  vi               vivi  v 
C scaffold170|s       2168 AACTGTATTATCATACGAATATGCCACACAAGAATTAGGTGACGTGATAC 2119

  scaffold135|s     372266 AAAGGAATAAGTAACAAACACGTAGGCACACTGCACCAAATTTCATCCCC 372315
                              v                     i      i i    v     v    
C scaffold170|s       2118 AAACGAATAAGTAACAAACACGTAGACACACTACGCCAATTTTCAGCCCC 2069

  scaffold135|s     372316 --------------TGTTATGTTCTCATTTTTTGGCGCAGTCACTTCTGA 372351
                           --------------    i      i                       i
C scaffold170|s       2068 ACTTATTATTCTTATGTTGTGTTCTTATTTTTTGGCGCAGTCACTTCTGG 2019

  scaffold135|s     372352 TAGACGTACAATATTTTGAAAATATTAATAGGCCCAGTACCCACTCGCCA 372401
                             ---    v               v          iv  v    vi   
C scaffold170|s       2018 TA---GTACCATATTTTGAAAATATGAATAGGCCCAAAACGCACTAACCA 1972

  scaffold135|s     372402 AATAAAATCATAGATCAAGCCTAGAATTGAAACCAAAACTAGACC--CAA 372449
                              i                v                      i --   
C scaffold170|s       1971 AATGAAATCATAGATCAAGCGTAGAATTGAAACCAAAACTAGATCTGCAA 1922

  scaffold135|s     372450 CAGGTGATA-TGCTGTTTACAACTCGTGATTTGCTAAATGTGAGTCATGA 372498
                                   v-   v                 i  v  v            
C scaffold170|s       1921 CAGGTGATCTTGCAGTTTACAACTCGTGATTCGCAAATTGTGAGTCATGA 1872

  scaffold135|s     372499 AACAAACAACCACTCCGAAGAT-TTTTTTGCTTCAAAGCTTAGCGTGATA 372547
                                                 -                    i      
C scaffold170|s       1871 AACAAACAACCACTCCGAAGATATTTTTTGCTTCAAAGCTTAGTGTGATA 1822

  scaffold135|s     372548 AATGAAAATGTGGCTTAAGTAATGTATAAAA-AACCGGGAACCCGCCCCT 372596
                             i       i                    -      v     i   v 
C scaffold170|s       1821 AACGAAAATGCGGCTTAAGTAATGTATAAAAGAACCGGTAACCCACCCGT 1772

  scaffold135|s     372597 ACACTCTTGAAATTCTGGTAACCTCCCCGTACACTCTGACGTTTTGCG-- 372644
                                          i                        i      i--
C scaffold170|s       1771 ACACTCTTGAAATTCCGGTAACCTCCCCGTACACTCTGACATTTTGCAAG 1722

  scaffold135|s     372645 -----------------GGTGTTTTTCGTTTGCAGTGT 372665
                           -----------------                     
C scaffold170|s       1721 TGTACGGGGAGGTTACCGGTGTTTTTCGTTTGCAGTGT 1684

Matrix = 20p43g.matrix
Kimura (with divCpGMod) = 12.74
Transitions / transversions = 1.20 (85/71)
Gap_init rate = 0.01 (18 / 1224), avg. gap size = 3.78 (68 / 18)


334 24.51 1.96 0.00 scaffold135|size786999 372839 372940 (411888) rnd-5_family-3587#Unknown 555 658 (39) m_b923s001i59 24168

  scaffold135|s     372839 CCTGAGAAAGGATACCTAGGTTTCCGGAATAATTTTGGCAGGCGGCAGGC 372888
                                  vvv     v     v  vv v v      vv    i      v
  rnd-5_family-        555 CCTGAGATCTGATACATAGGTATCATGCAAAATTTTCTCAGGTGGCAGGA 604

  scaffold135|s     372889 ATGCTACTAGCTTTACTAGATATGAGGGATACCTACATATCAA--GATTT 372936
                           v vi          i       vv vv     v  vi      --     
  rnd-5_family-        605 TTTTTACTAGCTTTGCTAGATAACACTGATACGTAAGTATCAAAGGATTT 654

  scaffold135|s     372937 TTTC 372940
                            v  
  rnd-5_family-        655 TGTC 658

Matrix = 20p43g.matrix
Kimura (with divCpGMod) = 29.99
Transitions / transversions = 0.19 (4/21)
Gap_init rate = 0.01 (1 / 101), avg. gap size = 2.00 (2 / 1)


1669 7.44 0.83 0.00 scaffold135|size786999 372926 373167 (411661) C rnd-1_family-84#Unknown (0) 654 411 m_b923s001i60 24169

  scaffold135|s     372926 TATCAAGATTTTTTCTTGAAAAA-TCTTAGTTTATCATTGAGCGAAAATT 372974
                                                  -                 ?   i    
C rnd-1_family-        654 TATCAAGATTTTTTCTTGAAAAAATCTTAGTTTATCATTGANCGAGAATT 605

  scaffold135|s     372975 CTTTTCCTTCTCCATTTTCAGGAGACGCTTTTT-CACTTTTGAACTTTAT 373023
                           i            v i i               -    ?     i     
C rnd-1_family-        604 TTTTTCCTTCTCCTTCTCCAGGAGACGCTTTTTTCACTNTTGAATTTTAT 555

  scaffold135|s     373024 AGGTGAATTCATAGAAACACTGCTTACAATACCCGAAAAATCCTGATTTT 373073
                                        v ?        vv       i v    v         
C rnd-1_family-        554 AGGTGAATTCATATANACACTGCTGCCAATACCTGTAAAAACCTGATTTT 505

  scaffold135|s     373074 TTTGTTTTATATGCATGGGTATTCAATCACTGTTGATTTGTGATTACCTT 373123
                            v     v        v                                 
C rnd-1_family-        504 TATGTTTGATATGCATCGGTATTCAATCACTGTTGATTTGTGATTACCTT 455

  scaffold135|s     373124 CAAAAATATATCTAAAATTAATTTTTAACATGGCCAAAAATTGT 373167
                           i                       v  i                
C rnd-1_family-        454 TAAAAATATATCTAAAATTAATTTATAGCATGGCCAAAAATTGT 411

Matrix = 20p43g.matrix
Kimura (with divCpGMod) = 7.94
Transitions / transversions = 0.80 (8/10)
Gap_init rate = 0.01 (2 / 241), avg. gap size = 1.00 (2 / 2)


1176 23.19 13.89 7.26 scaffold135|size786999 372927 374042 (410786) rnd-4_family-169#RC/Helitron 40 1224 (7029) m_b923s001i61 24170

  scaffold135|s     372927 ATCAAGATTTTTTCTTGAAAAATCTTAGTTTATCATTGAGCGAAAATTCT 372976
                                                              i     - i    - 
  rnd-4_family-         40 ATCAAGATTTTTTCTTGAAAAATCTTAGTTTATCACTGAGC-AGAATT-T 87

  scaffold135|s     372977 TTTCCTTCTCCATTTTCAG-GAGACGCTTTTTCACTTTTGAACTTTATAG 373025
                             i      i v i     -                    iviv    ? 
  rnd-4_family-         88 TTCCCTTCTTCTTCTTCAGTGAGACGCTTTTTCACTTTTGGCTATTATNG 137

  scaffold135|s     373026 GTGAATTCATAGAAACACTGCTTACAA-TACCCGAAAA-ATCCTGATTTT 373073
                             i ---   - vi?i i v  ii   -    i v   - vvi  -    
  rnd-4_family-        138 GTAA---CAT-GTGNTATTTCTCGCAANTACCTGTAAATAAGTTG-TTTT 182

  scaffold135|s     373074 TTTGTTTTATATGCATGGGTATTCAATCA-CTGTTGATTTGTGATTACCT 373122
                            v     v i           v   v v -  v     ?    i      
  rnd-4_family-        183 TGTGTTTGACATGCATGGGTAGTCATTGATCTTTTGATNTGTGGTTACCT 232

  scaffold135|s     373123 TCAAAAATATATCTAAAATTAATTTTTAACATGGCCAAAAATTGTGCTAT 373172
                            i               ? i   ? vv i              --- -- 
  rnd-4_family-        233 TTAAAAATATATCTAAANTCAATNTAAAGCATGGCCAAAAATT---C--T 277

  scaffold135|s     373173 TGAACACATCAGGTAAACTCATCACC---C---------TATCACT---T 373207
                             v     iv v  - i         --- ---------i  v   --- 
  rnd-4_family-        278 TGTACACACAACGT-AGCTCATCACCAATCANCGTAACGCATAACTGCAT 326

  scaffold135|s     373208 TGCCAAAAACTGT----------TTTCAATCTTAACGCA-CACCCAAAAG 373246
                           v        vv  ----------  ?   iv v      -    v    i
  rnd-4_family-        327 GGCCAAAAAGGGTTCAAACGCGGTTNCAACGTGAACGCATCACCAAAAAA 376

  scaffold135|s     373247 TGGTTAATGAACACAAAC----GCATCA------CGCTATCACTTTGCAA 373286
                             ?  -- v   ii  i ----   i  ------ iv i v  ---    
  rnd-4_family-        377 TGNTT--TCAACGTAAGCCGCAGCACCAAAAATCCAATGTAAC---GCAA 421

  scaffold135|s     373287 AAAA-----AAA--TTCAATCTTAACGCA--------------------- 373308
                               -----   --     ivi       ---------------------
  rnd-4_family-        422 AAAATGGTCAAATTTTCAACGCTAACGCACTAGTTACAACGTGTAACTCA 471

  scaffold135|s     373309 -CACCCAAAAATGGTTAATGAACACAAA-GCATCATGCTATAACTTTGCC 373356
                           - i  v          -- v   ii   -  i   iii  vvi v i   
  rnd-4_family-        472 TCGCCAAAAAATGGTT--TCAACGTAAATGCGTCACATTAACGCATCGCC 519

  scaffold135|s     373357 AAAAATTGTTTTCAATCT-TAACGCA-CACCCAAAAATG--GTCAATG-- 373400
                                v  ?      iv -       -    v       --v    i --
  rnd-4_family-        520 AAAAAATGNTTTCAACGTATAACGCACCACCAAAAAATGTTTTCAACGTA 569

  scaffold135|s     373401 AACACATCATTGGTTTCTAATGTAAA----GGCAAATAAGGCATACTTC- 373445
                              i  i  ----i  vi  i  i  ---- v    -----v  v   i-
  rnd-4_family-        570 AACGCACCA----CTTACAACGTGAACATCGCCAAA-----AATTCTTTA 610

  scaffold135|s     373446 ACATGACAGGGATCACCAA--AAATGT------CAATTTTTCATATTAGC 373487
                             i i  i-----     ?--   i i------i  i  v   ivvv iv
  rnd-4_family-        611 ACGTAACG-----CACCANTTAAACGCAACGCGTAACTTGTCACCAAAAA 655

  scaffold135|s     373488 ATAGT----ACGTTAGACACATCACCAAAAAATATTTTCAGCATTAGCGG 373533
                            ?i  ----   i  -  i  -    v      -      i i v i  v
  rnd-4_family-        656 ANGGTTTCAACGCTA-ACGCA-CACCCAAAAAT-TTTTCAACGTAAACGC 702

  scaffold135|s     373534 ACA----ACAAGGCAAATAAGGCATACTTCACATG-ACAGAGAT------ 373572
                             v----   v i v  v   viv   v   - i -  v  i  ------
  rnd-4_family-        703 ACCACGTACACGACCAAAAAGCTTTACGTCA-ACGCACTGAAATTAACGC 751

  scaffold135|s     373573 --CACCAAAAATATTCGTCATGGTAGCGTAGTGCATTAGACACATCACCA 373620
                           --         ii  i-   vv   i  i vii i-  iv i        
  rnd-4_family-        752 ACCACCAAAAACGTTT-TCAACGTAACGCACCACG-TAACCGCATCACCA 799

  scaffold135|s     373621 AAAAATATGTTCAACCGAAGCGTGTTACTTACATCTTGAACCACATTGCA 373670
                                 i?v      vvv i  iii        v v    v   i ii v
  rnd-4_family-        800 AAAAATGNTTTCAACGTTAACGCACTACTTACAACGTGAAACACGTCACC 849

  scaffold135|s     373671 AAAAAGTATTTTCAACG----GACACA------TCAGGTAAACACATTGC 373710
                              i ----        ----   i  ------   v  -    -  vi 
  rnd-4_family-        850 AAAGA----TTTCAACGATAAGACGCACTNATGTCACGT-AACA-ATGAC 893

  scaffold135|s     373711 GCTATCGTTAAGGCAACACATCATAATATATTTTCAACGCAGATGCATCA 373760
                             -   ii-----   v vi vii i ---         i?i i   ii 
  rnd-4_family-        894 GC-ATCAC-----CAAAAAGTGGCAGT---TTTTCAACGTNAACGCACTA 934

  scaffold135|s     373761 CT-ATCGCTTGACCAAAAATTGTTTTTGACCAAAAATTGTTTTTGACAA- 373808
                             - ivi v   v iv v  --------        v      ii    -
  rnd-4_family-        935 CTCACAACGTGAACGCACAT--------ACCAAAAAATGTTTTCAACAAC 976

  scaffold135|s     373809 AAAATATTT-TCAACG--GACACATCAC--------------ATG--AAT 373839
                           iv vi i  -v     --i  v      -------------- i --  i
  rnd-4_family-        977 GCACCACTTAACAACGTTAACTCATCACCAAAAAAGNTTTCAACGTTAAC 1026

  scaffold135|s     373840 GCATCAC--GCTAAATAAGGC--ATACTTCACATGACAGGGATCACCAAA 373885
                              i   --v     i---  -- ii v ?  v   - v vi  i     
  rnd-4_family-       1027 GCACCACTTTCTAAAC---GCAAACGCGTNACTTGA-ACGCGTCGCCAAA 1072

  scaffold135|s     373886 AATATTTT-TC-ATGTT--AGCGTGGTACATTA-GACATGT----CACCA 373926
                              i v  -  - i  i--   i -v  i-   -i  i   ----  i  
  rnd-4_family-       1073 AATGTGTTATCAACGTCAAAGCAT-CTAT-TTACAACGTGTAACGCATCA 1120

  scaffold135|s     373927 --AAAAATATG-TTCAATAGAAGCGCGTTACTTACATCTTGAACCACATT 373973
                           --      ii -     iiv  i    i   ? --------? v i   i
  rnd-4_family-       1121 TCAAAAATGCGTTTCAACGTAAACGCGCTACNT--------NAACGCATC 1162

  scaffold135|s     373974 -GCGAAAAAGTATTTTCA-ACGGACACATCAAGTAAACACATCGCGGTAT 374021
                           -?      ---       -i vi     i  vv --      i- --  -
  rnd-4_family-       1163 ANCGAAAA---ATTTTCACGCTAACACACCACTT--ACACATT-C--TA- 1203

  scaffold135|s     374022 CGTTAAGGCAACACATCATAA 374042
                                 v   v?   i     
  rnd-4_family-       1204 CGTTAACGCATNACACCATAA 1224

Matrix = 20p43g.matrix
Kimura (with divCpGMod) = 23.69
Transitions / transversions = 1.40 (140/100)
Gap_init rate = 0.12 (134 / 1115), avg. gap size = 1.80 (241 / 134)

1260 25.25 12.48 7.41 scaffold135|size786999 373459 374540 (410288) rnd-4_family-169#RC/Helitron 417 1549 (6704) m_b923s001i63 24170

  scaffold135|s     373459 CACCAAAAATG-TCAATTTTTCA-TATTA--GCA-TAGT----ACGTTAG 373499
                            i v       -    v      -iii  --   -    ----    vvi
  rnd-4_family-        417 CGCAAAAAATGGTCAAATTTTCAACGCTAACGCACTAGTTACAACGTGTA 466

  scaffold135|s     373500 ACACATCACCAAAAAATATTTTCAGCATTAGCGGACAACAAGGCAAATAA 373549
                             v    i         iv     i i ----------------    --
  rnd-4_family-        467 ACTCATCGCCAAAAAATGGTTTCAACGT----------------AAAT-- 498

  scaffold135|s     373550 GGCATACTTCACATGACAGAGATCACCAAAAATATTCGTCATGGT---AG 373596
                           -  i ----     v - viv   i       --------   ? --- i
  rnd-4_family-        499 -GCGT----CACATTA-ACGCATCGCCAAAAA--------ATGNTTTCAA 534

  scaffold135|s     373597 CGTAGTGCATTAGACACATCACCAAAAAATATGTTCAACCGAAGCGTGTT 373646
                               ------  -  i  i           i v      vv  i  iiii
  rnd-4_family-        535 CGTA------TA-ACGCACCACCAAAAAATGTTTTCAACGTAAACGCACC 577

  scaffold135|s     373647 ACTTACATCTTGAACCACATTGCAAAAAAGTATTTTCAACG-GACACATC 373695
                                  v v     ---  i  v     v v   --    -i  i  i 
  rnd-4_family-        578 ACTTACAACGTGAAC---ATCGCCAAAAATTCTTT--AACGTAACGCACC 622

  scaffold135|s     373696 AGGTAAACACATTGCGC----TATCGTTAA-----GG---CAAC------ 373727
                            ?v     i  vi   i---- i  iii  -----  ---    ------
  rnd-4_family-        623 ANTTAAACGCAACGCGTAACTTGTCACCAAAAAANGGTTTCAACGCTAAC 672

  scaffold135|s     373728 --ACATCATAATATATTTTCAACGCAGATGCATCAC-TATCGCTTGACCA 373774
                           --   i vv  v  -         i i i   i   -  --- vi     
  rnd-4_family-        673 GCACACCCAAAAAT-TTTTCAACGTAAACGCACCACGTA---CACGACCA 718

  scaffold135|s     373775 AAAATTGTTTTTGACCAA-------AAATTGTTTT-TGACAAAAAATATT 373816
                               -- i   vvii   -------     ivivi-iv  v     ii  
  rnd-4_family-        719 AAAA--GCTTTACGTCAACGCACTGAAATTAACGCACCACCAAAAACGTT 766

  scaffold135|s     373817 TTCAACG-GACACATCACATGAATGCATCACGCTAAA------------- 373852
                                  -i  i  i   i i vi       - v   -------------
  rnd-4_family-        767 TTCAACGTAACGCACCACGTAACCGCATCAC-CAAAAAATGNTTTCAACG 815

  scaffold135|s     373853 -TAAGGCA-TACTT-CA-CATGACAGGGATCACCAAAAATATTT------ 373892
                           -   v   -     -  - i   v vivi        i  -  i------
  rnd-4_family-        816 TTAACGCACTACTTACAACGTGAAACACGTCACCAAAGAT-TTCAACGAT 864

  scaffold135|s     373893 --------TTCATGTTAGCGTGGTACATTAGACATGTCACCAAAAAATA- 373933
                           --------i ?    i -   i--   v -   iii          i i-
  rnd-4_family-        865 AAGACGCACTNATGTCA-CGTA--ACAAT-GACGCATCACCAAAAAGTGG 910

  scaffold135|s     373934 ----TGTTCAATAGAAGCGCGTTACTTACATCTTGAAC-CACATTGCGAA 373978
                           ---- v     iiv? i   ii    i   v v     -     -i v  
  rnd-4_family-        911 CAGTTTTTCAACGTNAACGCACTACTCACAACGTGAACGCACAT-ACCAA 959

  scaffold135|s     373979 AAAGTATTTTCAACGGACACATCAAGTAAACACATCGCGGTATCGTTAA- 374027
                              i i        i-  i  i  vv   vv  i iivvvi   iii  -
  rnd-4_family-        960 AAAATGTTTTCAACA-ACGCACCACTTAACAACGTTAACTCATCACCAAA 1008

  scaffold135|s     374028 ---GG---CAACAC-ATCATAACATATTTTCAACGCAGATGCATCACT-- 374068
                           --- ?---    ii- v ii v  iv  i v      i i  i ?   --
  rnd-4_family-       1009 AAAGNTTTCAACGTTAACGCACCACTTTCTAAACGCAAACGCGTNACTTG 1058

  scaffold135|s     374069 ATCGCTTCACCAAAAAT-CGTTTTC---GCCAAAAAAT--ATTTTCAACG 374112
                            v   v  i        -i   v  --- i    iv  --    v     
  rnd-4_family-       1059 AACGCGTCGCCAAAAATGTGTTATCAACGTCAAAGCATCTATTTACAACG 1108

  scaffold135|s     374113 ---GACACATCA-CATAAGTGCATTGTGCTATCGTGAAGG--------AA 374150
                           ---i  i     -  v  i   i  ---ii v   i  v --------? 
  rnd-4_family-       1109 TGTAACGCATCATCAAAAATGCGTT---TCAACGTAAACGCGCTACNTNA 1155

  scaffold135|s     374151 ACACATCAT----AATTTATTTTCAATGCAGACGTATCACTTACA----- 374191
                             i     ?----  ---       -i  vi  ii i        -----
  rnd-4_family-       1156 ACGCATCANCGAAAA---ATTTTCA-CGCTAACACACCACTTACACATTC 1201

  scaffold135|s     374192 -ACTTGAAC-----------TA----TTGATCAGGCGATAGAACACTTTG 374225
                           -  v v   -----------  ----       vv iv  ?  i-i    
  rnd-4_family-       1202 TACGTTAACGCATNACACCATAAAAGTTGATCATTCATTANAAT-TTTTG 1250

  scaffold135|s     374226 --TTCGTCTCATAATCTATTGAACTTGACACAACCGTACTCCAAATTAGA 374273
                           --   ---      v?   ii  i     i  vi i    iv     v  
  rnd-4_family-       1251 AATTC---TCATAAANTATCAAATTTGACGCATTCATACTTGAAATTTGA 1297

  scaffold135|s     374274 AAATATTAAATTCTTCATCATTTCTGTTTAAAATGTCACATCATAGCAGA 374323
                             i vv vv?     ii   v iv     i         i   i   vvv
  rnd-4_family-       1298 AAGTCGTCCNTTCTTTGTCAGTCGTGTTTGAAATGTCACGTCACAGCTCT 1347

  scaffold135|s     374324 TCACAAGCATCATCCATGAACTGCACTGAAAGTGAGAACATATGACATCC 374373
                              v        i?i     vi?       v     v           ?i
  rnd-4_family-       1348 TCAGAAGCATCACNTATGAAACNCACTGAATGTGAGCACATATGACATNT 1397

  scaffold135|s     374374 TCTTTTTCTTAAAATTGGTTTCAATAGCTTATGCTGTATGTGATTTTTAC 374423
                            ivii    --  iiiivv  ?  ?v      ii       -v i v v 
  rnd-4_family-       1398 TTGCCTTCT--AAGCCATGTTNAANTGCTTATATTGTATGT-CTCTGTCC 1444

  scaffold135|s     374424 AAATATTGTAGATTCTTCCTAGGAAGAAGCAAAAAGGCTTAGCATAGAAG 374473
                            ii   ------------   v   viv      v       i  i    
  rnd-4_family-       1445 AGGTAT------------CTACGAACGTGCAAAACGGCTTAGTATGGAAG 1482

  scaffold135|s     374474 CTAAGGTGATGAAAACCAAAAATGATAGGAAAAGAAGAAAGGAAAGATAC 374523
                            v   i ?       iv    v   i i            v         
  rnd-4_family-       1483 CGAAGATNATGAAAATGAAAATTGACAAGAAAAGAAGAAATGAAAGATAC 1532

  scaffold135|s     374524 AAACAAAAGACAAAGGA 374540
                            ii      v    i  
  rnd-4_family-       1533 AGGCAAAAGCCAAAAGA 1549

Matrix = 20p43g.matrix
Kimura (with divCpGMod) = 26.62
Transitions / transversions = 1.56 (154/99)
Gap_init rate = 0.11 (124 / 1081), avg. gap size = 1.77 (219 / 124)


1300 16.16 5.23 13.30 scaffold135|size786999 373341 373761 (411067) C rnd-1_family-134#Unknown (0) 401 11 m_b923s001i62 24171

  scaffold135|s     373341 ATGCTATAACTTTGCCAAAAATTGTTTTCAATCTTAACGCACACCCAAAA 373390
                            i     v    i                  iv i               
C rnd-1_family-        401 ACGCTATCACTTCGCCAAAAATTGTTTTCAACGTCAACGCACACCCAAAA 352

  scaffold135|s     373391 ATGGTCAATGAACACATCATTGGTTTCTAATGTAAAGGCAAATAAGGCAT 373440
                                 ?  -------------------  i                   
C rnd-1_family-        351 ATGGTCNAT-------------------AACGTAAAGGCAAATAAGGCAT 321

  scaffold135|s     373441 ACTTCACATGACAGGGATCACCAAAAATGTCAATTTTTCATATTAGCATA 373490
                            v                         -i --         i ?   i  
C rnd-1_family-        320 AATTCACATGACAGGGATCACCAAAAA-AT--ATTTTTCATGTNAGCGTA 274

  scaffold135|s     373491 GTACGTTAGACACATCACCAAAAAATATTTTCAGCATTAGCGGACAACAA 373540
                                                   v        i i v    v  v  --
C rnd-1_family-        273 GTACGTTAGACACATCACCAAAAATTATTTTCAACGTAAGCGCACTAC-- 226

  scaffold135|s     373541 GGCAAATAAGGCATACTTCACATGACAGAGATCACCAAAAATATTCGTC- 373589
                           -   -------   -   v - iv  ----   i       v  ?iv  -
C rnd-1_family-        225 -GCA-------CAT-CTTGA-ACCAC----ATCGCCAAAAAAATNTTTCA 190

  scaffold135|s     373590 ATGG-----TAGCGT-AGTGCATT------------AGACACATCACCAA 373621
                            i  ----- vi   - ii    i------------  i  vv       
C rnd-1_family-        189 ACGGACACATCACGTAAACGCATCACGCTATCTTAAAGGCAACTCACCAA 140

  scaffold135|s     373622 AAA-ATATGTTCAACCGAAGCGTGTTACTTACATCTTGAACCACATTGCA 373670
                              -    v      vv  i  ii i                    i  v
C rnd-1_family-        139 AAATATATTTTCAACGTAAACGCATCACTTACATCTTGAACCACATCGCC 90

  scaffold135|s     373671 AAAAAGTATTTTCAACGGACACATCAGGTAAACACATTGCGC-TATCGTT 373719
                                v          -----------    i i    i ?i-i   v v
C rnd-1_family-         89 AAAAATTATTTTCAAC-----------GTAAGCGCATTACNTACATCTTG 51

  scaffold135|s     373720 AAGGCAACA-CATCATAATATATTTTCAACGCAGATGCATCAC 373761
                             -- v   - ii  v  v   -        v v ii      
C rnd-1_family-         50 AA--CCACATCGCCAAAAAATA-TTTCAACGGACACACATCAC 11

Matrix = 20p43g.matrix
Kimura (with divCpGMod) = 14.56
Transitions / transversions = 1.27 (33/26)
Gap_init rate = 0.14 (58 / 420), avg. gap size = 1.28 (74 / 58)

1432 15.82 15.45 0.51 scaffold135|size786999 373501 373843 (410985) C rnd-1_family-134#Unknown (7) 394 1 m_b923s001i64 24171

  scaffold135|s     373501 CACATCACCAAAAAATATTTTCAGCATTAGCGGACAAC------------ 373538
                              v  i       v i      i i i i  v   v ------------
C rnd-1_family-        394 CACTTCGCCAAAAATTGTTTTCAACGTCAACGCACACCCAAAAATGGTCN 345

  scaffold135|s     373539 --------AAGGCAAATAAGGCATACTTCACATGACAGAGATCACCAAAA 373580
                           --------                 v            i           
C rnd-1_family-        344 ATAACGTAAAGGCAAATAAGGCATAATTCACATGACAGGGATCACCAAAA 295

  scaffold135|s     373581 A-TATTCGTCATGGTAGCGTAGTGCATTAGACACATCACCAAAAAATATG 373629
                            -    iv     v?        i i                   v   v
C rnd-1_family-        294 AATATTTTTCATGTNAGCGTAGTACGTTAGACACATCACCAAAAATTATT 245

  scaffold135|s     373630 TTCAACCGAAGCGTGTTACTTACATCTTGAACCACATTGC-AAAAAAGTA 373678
                                 vv     iii   vi                i  -      i ?
C rnd-1_family-        244 TTCAACGTAAGCGCACTACGCACATCTTGAACCACATCGCCAAAAAAATN 195

  scaffold135|s     373679 TTTTCAACGGACACATCAGGTAAACACATTGCGCTATCGTTAAGGCAACA 373728
                              -              v      i   ii       v v        v
C rnd-1_family-        194 TTT-CAACGGACACATCACGTAAACGCATCACGCTATCTTAAAGGCAACT 146

  scaffold135|s     373729 CATC-ATAATATATTTTCAACGCAGATGCATCAC-TATCGCTTGA----- 373771
                             i - v               i i i       -  ivv     -----
C rnd-1_family-        145 CACCAAAAATATATTTTCAACGTAAACGCATCACTTACATCTTGAACCAC 96

  scaffold135|s     373772 ----CCAAAAATTGTTTTTGACCAAAA---ATTGTTT-----TTGA---- 373805
                           ----         i    ii  vv  i---   ii? -----    ----
C rnd-1_family-         95 ATCGCCAAAAATTATTTTCAACGTAAGCGCATTACNTACATCTTGAACCA 46

  scaffold135|s     373806 ------CAAAAAATATTTTCAACGG--ACACATCACATGAATGCAT 373843
                           ------         -         --         i i  i    
C rnd-1_family-         45 CATCGCCAAAAAATA-TTTCAACGGACACACATCACGTAAACGCAT 1

Matrix = 20p43g.matrix
Kimura (with divCpGMod) = 15.41
Transitions / transversions = 1.57 (33/21)
Gap_init rate = 0.04 (14 / 342), avg. gap size = 3.93 (55 / 14)

1389 17.03 5.23 2.40 scaffold135|size786999 373801 374125 (410703) C rnd-1_family-134#Unknown (10) 391 58 m_b923s001i65 24171

  scaffold135|s     373801 TTTGACAAAAAATATTTTCAACG--GACACAT-CACATGAATG---CATC 373844
                             i v      v i         --i  i  i- v  vi    ---?  v
C rnd-1_family-        391 TTCGCCAAAAATTGTTTTCAACGTCAACGCACACCCAAAAATGGTCNATA 342

  scaffold135|s     373845 ACGC-----TAAATAAGGCATACTTCACATGACAGGGATCACCAAAAA-T 373888
                              i-----i            v                         - 
C rnd-1_family-        341 ACGTAAAGGCAAATAAGGCATAATTCACATGACAGGGATCACCAAAAAAT 292

  scaffold135|s     373889 ATTTTTCATGTTAGCGTGGTACATTAGACATGTCACCAAAAAATATGTTC 373938
                                      ?     i    i       ii          v   v   
C rnd-1_family-        291 ATTTTTCATGTNAGCGTAGTACGTTAGACACATCACCAAAAATTATTTTC 242

  scaffold135|s     373939 AATAGAAGCGCGTTACTTACATCTTGAACCACATTGCGAAAAAGTATTTT 373988
                             iiv      ii   vi                i  v     ivv?   
C rnd-1_family-        241 AACGTAAGCGCACTACGCACATCTTGAACCACATCGCCAAAAAAATNTTT 192

  scaffold135|s     373989 CAACGGACACATCAAGTAAACACATCGCGGTATCGTTAAGGCAACACATC 374038
                                         v      i    i  v    v v        v  i 
C rnd-1_family-        191 CAACGGACACATCACGTAAACGCATCACGCTATCTTAAAGGCAACTCACC 142

  scaffold135|s     374039 -ATAACATATTTTCAACGCAGATGCATCAC-TATCGCTT-CACCAAAAAT 374085
                           - v  i            i i i       -  ivv   -v    v ---
C rnd-1_family-        141 AAAAATATATTTTCAACGTAAACGCATCACTTACATCTTGAACCACA--- 95

  scaffold135|s     374086 CGTTTTCGCCAAAAAATATTTTCAACGGA--CACATCACATA 374125
                           -----          v           v -- i   i  ?  
C rnd-1_family-         94 -----TCGCCAAAAATTATTTTCAACGTAAGCGCATTACNTA 58

Matrix = 20p43g.matrix
Kimura (with divCpGMod) = 16.68
Transitions / transversions = 1.16 (29/25)
Gap_init rate = 0.05 (17 / 324), avg. gap size = 1.47 (25 / 17)


1176 23.19 13.89 7.26 scaffold135|size786999 372927 374042 (410786) rnd-4_family-169#RC/Helitron 40 1224 (7029) m_b923s001i61 24170

  scaffold135|s     372927 ATCAAGATTTTTTCTTGAAAAATCTTAGTTTATCATTGAGCGAAAATTCT 372976
                                                              i     - i    - 
  rnd-4_family-         40 ATCAAGATTTTTTCTTGAAAAATCTTAGTTTATCACTGAGC-AGAATT-T 87

  scaffold135|s     372977 TTTCCTTCTCCATTTTCAG-GAGACGCTTTTTCACTTTTGAACTTTATAG 373025
                             i      i v i     -                    iviv    ? 
  rnd-4_family-         88 TTCCCTTCTTCTTCTTCAGTGAGACGCTTTTTCACTTTTGGCTATTATNG 137

  scaffold135|s     373026 GTGAATTCATAGAAACACTGCTTACAA-TACCCGAAAA-ATCCTGATTTT 373073
                             i ---   - vi?i i v  ii   -    i v   - vvi  -    
  rnd-4_family-        138 GTAA---CAT-GTGNTATTTCTCGCAANTACCTGTAAATAAGTTG-TTTT 182

  scaffold135|s     373074 TTTGTTTTATATGCATGGGTATTCAATCA-CTGTTGATTTGTGATTACCT 373122
                            v     v i           v   v v -  v     ?    i      
  rnd-4_family-        183 TGTGTTTGACATGCATGGGTAGTCATTGATCTTTTGATNTGTGGTTACCT 232

  scaffold135|s     373123 TCAAAAATATATCTAAAATTAATTTTTAACATGGCCAAAAATTGTGCTAT 373172
                            i               ? i   ? vv i              --- -- 
  rnd-4_family-        233 TTAAAAATATATCTAAANTCAATNTAAAGCATGGCCAAAAATT---C--T 277

  scaffold135|s     373173 TGAACACATCAGGTAAACTCATCACC---C---------TATCACT---T 373207
                             v     iv v  - i         --- ---------i  v   --- 
  rnd-4_family-        278 TGTACACACAACGT-AGCTCATCACCAATCANCGTAACGCATAACTGCAT 326

  scaffold135|s     373208 TGCCAAAAACTGT----------TTTCAATCTTAACGCA-CACCCAAAAG 373246
                           v        vv  ----------  ?   iv v      -    v    i
  rnd-4_family-        327 GGCCAAAAAGGGTTCAAACGCGGTTNCAACGTGAACGCATCACCAAAAAA 376

  scaffold135|s     373247 TGGTTAATGAACACAAAC----GCATCA------CGCTATCACTTTGCAA 373286
                             ?  -- v   ii  i ----   i  ------ iv i v  ---    
  rnd-4_family-        377 TGNTT--TCAACGTAAGCCGCAGCACCAAAAATCCAATGTAAC---GCAA 421

  scaffold135|s     373287 AAAA-----AAA--TTCAATCTTAACGCA--------------------- 373308
                               -----   --     ivi       ---------------------
  rnd-4_family-        422 AAAATGGTCAAATTTTCAACGCTAACGCACTAGTTACAACGTGTAACTCA 471

  scaffold135|s     373309 -CACCCAAAAATGGTTAATGAACACAAA-GCATCATGCTATAACTTTGCC 373356
                           - i  v          -- v   ii   -  i   iii  vvi v i   
  rnd-4_family-        472 TCGCCAAAAAATGGTT--TCAACGTAAATGCGTCACATTAACGCATCGCC 519

  scaffold135|s     373357 AAAAATTGTTTTCAATCT-TAACGCA-CACCCAAAAATG--GTCAATG-- 373400
                                v  ?      iv -       -    v       --v    i --
  rnd-4_family-        520 AAAAAATGNTTTCAACGTATAACGCACCACCAAAAAATGTTTTCAACGTA 569

  scaffold135|s     373401 AACACATCATTGGTTTCTAATGTAAA----GGCAAATAAGGCATACTTC- 373445
                              i  i  ----i  vi  i  i  ---- v    -----v  v   i-
  rnd-4_family-        570 AACGCACCA----CTTACAACGTGAACATCGCCAAA-----AATTCTTTA 610

  scaffold135|s     373446 ACATGACAGGGATCACCAA--AAATGT------CAATTTTTCATATTAGC 373487
                             i i  i-----     ?--   i i------i  i  v   ivvv iv
  rnd-4_family-        611 ACGTAACG-----CACCANTTAAACGCAACGCGTAACTTGTCACCAAAAA 655

  scaffold135|s     373488 ATAGT----ACGTTAGACACATCACCAAAAAATATTTTCAGCATTAGCGG 373533
                            ?i  ----   i  -  i  -    v      -      i i v i  v
  rnd-4_family-        656 ANGGTTTCAACGCTA-ACGCA-CACCCAAAAAT-TTTTCAACGTAAACGC 702

  scaffold135|s     373534 ACA----ACAAGGCAAATAAGGCATACTTCACATG-ACAGAGAT------ 373572
                             v----   v i v  v   viv   v   - i -  v  i  ------
  rnd-4_family-        703 ACCACGTACACGACCAAAAAGCTTTACGTCA-ACGCACTGAAATTAACGC 751

  scaffold135|s     373573 --CACCAAAAATATTCGTCATGGTAGCGTAGTGCATTAGACACATCACCA 373620
                           --         ii  i-   vv   i  i vii i-  iv i        
  rnd-4_family-        752 ACCACCAAAAACGTTT-TCAACGTAACGCACCACG-TAACCGCATCACCA 799

  scaffold135|s     373621 AAAAATATGTTCAACCGAAGCGTGTTACTTACATCTTGAACCACATTGCA 373670
                                 i?v      vvv i  iii        v v    v   i ii v
  rnd-4_family-        800 AAAAATGNTTTCAACGTTAACGCACTACTTACAACGTGAAACACGTCACC 849

  scaffold135|s     373671 AAAAAGTATTTTCAACG----GACACA------TCAGGTAAACACATTGC 373710
                              i ----        ----   i  ------   v  -    -  vi 
  rnd-4_family-        850 AAAGA----TTTCAACGATAAGACGCACTNATGTCACGT-AACA-ATGAC 893

  scaffold135|s     373711 GCTATCGTTAAGGCAACACATCATAATATATTTTCAACGCAGATGCATCA 373760
                             -   ii-----   v vi vii i ---         i?i i   ii 
  rnd-4_family-        894 GC-ATCAC-----CAAAAAGTGGCAGT---TTTTCAACGTNAACGCACTA 934

  scaffold135|s     373761 CT-ATCGCTTGACCAAAAATTGTTTTTGACCAAAAATTGTTTTTGACAA- 373808
                             - ivi v   v iv v  --------        v      ii    -
  rnd-4_family-        935 CTCACAACGTGAACGCACAT--------ACCAAAAAATGTTTTCAACAAC 976

  scaffold135|s     373809 AAAATATTT-TCAACG--GACACATCAC--------------ATG--AAT 373839
                           iv vi i  -v     --i  v      -------------- i --  i
  rnd-4_family-        977 GCACCACTTAACAACGTTAACTCATCACCAAAAAAGNTTTCAACGTTAAC 1026

  scaffold135|s     373840 GCATCAC--GCTAAATAAGGC--ATACTTCACATGACAGGGATCACCAAA 373885
                              i   --v     i---  -- ii v ?  v   - v vi  i     
  rnd-4_family-       1027 GCACCACTTTCTAAAC---GCAAACGCGTNACTTGA-ACGCGTCGCCAAA 1072

  scaffold135|s     373886 AATATTTT-TC-ATGTT--AGCGTGGTACATTA-GACATGT----CACCA 373926
                              i v  -  - i  i--   i -v  i-   -i  i   ----  i  
  rnd-4_family-       1073 AATGTGTTATCAACGTCAAAGCAT-CTAT-TTACAACGTGTAACGCATCA 1120

  scaffold135|s     373927 --AAAAATATG-TTCAATAGAAGCGCGTTACTTACATCTTGAACCACATT 373973
                           --      ii -     iiv  i    i   ? --------? v i   i
  rnd-4_family-       1121 TCAAAAATGCGTTTCAACGTAAACGCGCTACNT--------NAACGCATC 1162

  scaffold135|s     373974 -GCGAAAAAGTATTTTCA-ACGGACACATCAAGTAAACACATCGCGGTAT 374021
                           -?      ---       -i vi     i  vv --      i- --  -
  rnd-4_family-       1163 ANCGAAAA---ATTTTCACGCTAACACACCACTT--ACACATT-C--TA- 1203

  scaffold135|s     374022 CGTTAAGGCAACACATCATAA 374042
                                 v   v?   i     
  rnd-4_family-       1204 CGTTAACGCATNACACCATAA 1224

Matrix = 20p43g.matrix
Kimura (with divCpGMod) = 23.69
Transitions / transversions = 1.40 (140/100)
Gap_init rate = 0.12 (134 / 1115), avg. gap size = 1.80 (241 / 134)

1260 25.25 12.48 7.41 scaffold135|size786999 373459 374540 (410288) rnd-4_family-169#RC/Helitron 417 1549 (6704) m_b923s001i63 24170

  scaffold135|s     373459 CACCAAAAATG-TCAATTTTTCA-TATTA--GCA-TAGT----ACGTTAG 373499
                            i v       -    v      -iii  --   -    ----    vvi
  rnd-4_family-        417 CGCAAAAAATGGTCAAATTTTCAACGCTAACGCACTAGTTACAACGTGTA 466

  scaffold135|s     373500 ACACATCACCAAAAAATATTTTCAGCATTAGCGGACAACAAGGCAAATAA 373549
                             v    i         iv     i i ----------------    --
  rnd-4_family-        467 ACTCATCGCCAAAAAATGGTTTCAACGT----------------AAAT-- 498

  scaffold135|s     373550 GGCATACTTCACATGACAGAGATCACCAAAAATATTCGTCATGGT---AG 373596
                           -  i ----     v - viv   i       --------   ? --- i
  rnd-4_family-        499 -GCGT----CACATTA-ACGCATCGCCAAAAA--------ATGNTTTCAA 534

  scaffold135|s     373597 CGTAGTGCATTAGACACATCACCAAAAAATATGTTCAACCGAAGCGTGTT 373646
                               ------  -  i  i           i v      vv  i  iiii
  rnd-4_family-        535 CGTA------TA-ACGCACCACCAAAAAATGTTTTCAACGTAAACGCACC 577

  scaffold135|s     373647 ACTTACATCTTGAACCACATTGCAAAAAAGTATTTTCAACG-GACACATC 373695
                                  v v     ---  i  v     v v   --    -i  i  i 
  rnd-4_family-        578 ACTTACAACGTGAAC---ATCGCCAAAAATTCTTT--AACGTAACGCACC 622

  scaffold135|s     373696 AGGTAAACACATTGCGC----TATCGTTAA-----GG---CAAC------ 373727
                            ?v     i  vi   i---- i  iii  -----  ---    ------
  rnd-4_family-        623 ANTTAAACGCAACGCGTAACTTGTCACCAAAAAANGGTTTCAACGCTAAC 672

  scaffold135|s     373728 --ACATCATAATATATTTTCAACGCAGATGCATCAC-TATCGCTTGACCA 373774
                           --   i vv  v  -         i i i   i   -  --- vi     
  rnd-4_family-        673 GCACACCCAAAAAT-TTTTCAACGTAAACGCACCACGTA---CACGACCA 718

  scaffold135|s     373775 AAAATTGTTTTTGACCAA-------AAATTGTTTT-TGACAAAAAATATT 373816
                               -- i   vvii   -------     ivivi-iv  v     ii  
  rnd-4_family-        719 AAAA--GCTTTACGTCAACGCACTGAAATTAACGCACCACCAAAAACGTT 766

  scaffold135|s     373817 TTCAACG-GACACATCACATGAATGCATCACGCTAAA------------- 373852
                                  -i  i  i   i i vi       - v   -------------
  rnd-4_family-        767 TTCAACGTAACGCACCACGTAACCGCATCAC-CAAAAAATGNTTTCAACG 815

  scaffold135|s     373853 -TAAGGCA-TACTT-CA-CATGACAGGGATCACCAAAAATATTT------ 373892
                           -   v   -     -  - i   v vivi        i  -  i------
  rnd-4_family-        816 TTAACGCACTACTTACAACGTGAAACACGTCACCAAAGAT-TTCAACGAT 864

  scaffold135|s     373893 --------TTCATGTTAGCGTGGTACATTAGACATGTCACCAAAAAATA- 373933
                           --------i ?    i -   i--   v -   iii          i i-
  rnd-4_family-        865 AAGACGCACTNATGTCA-CGTA--ACAAT-GACGCATCACCAAAAAGTGG 910

  scaffold135|s     373934 ----TGTTCAATAGAAGCGCGTTACTTACATCTTGAAC-CACATTGCGAA 373978
                           ---- v     iiv? i   ii    i   v v     -     -i v  
  rnd-4_family-        911 CAGTTTTTCAACGTNAACGCACTACTCACAACGTGAACGCACAT-ACCAA 959

  scaffold135|s     373979 AAAGTATTTTCAACGGACACATCAAGTAAACACATCGCGGTATCGTTAA- 374027
                              i i        i-  i  i  vv   vv  i iivvvi   iii  -
  rnd-4_family-        960 AAAATGTTTTCAACA-ACGCACCACTTAACAACGTTAACTCATCACCAAA 1008

  scaffold135|s     374028 ---GG---CAACAC-ATCATAACATATTTTCAACGCAGATGCATCACT-- 374068
                           --- ?---    ii- v ii v  iv  i v      i i  i ?   --
  rnd-4_family-       1009 AAAGNTTTCAACGTTAACGCACCACTTTCTAAACGCAAACGCGTNACTTG 1058

  scaffold135|s     374069 ATCGCTTCACCAAAAAT-CGTTTTC---GCCAAAAAAT--ATTTTCAACG 374112
                            v   v  i        -i   v  --- i    iv  --    v     
  rnd-4_family-       1059 AACGCGTCGCCAAAAATGTGTTATCAACGTCAAAGCATCTATTTACAACG 1108

  scaffold135|s     374113 ---GACACATCA-CATAAGTGCATTGTGCTATCGTGAAGG--------AA 374150
                           ---i  i     -  v  i   i  ---ii v   i  v --------? 
  rnd-4_family-       1109 TGTAACGCATCATCAAAAATGCGTT---TCAACGTAAACGCGCTACNTNA 1155

  scaffold135|s     374151 ACACATCAT----AATTTATTTTCAATGCAGACGTATCACTTACA----- 374191
                             i     ?----  ---       -i  vi  ii i        -----
  rnd-4_family-       1156 ACGCATCANCGAAAA---ATTTTCA-CGCTAACACACCACTTACACATTC 1201

  scaffold135|s     374192 -ACTTGAAC-----------TA----TTGATCAGGCGATAGAACACTTTG 374225
                           -  v v   -----------  ----       vv iv  ?  i-i    
  rnd-4_family-       1202 TACGTTAACGCATNACACCATAAAAGTTGATCATTCATTANAAT-TTTTG 1250

  scaffold135|s     374226 --TTCGTCTCATAATCTATTGAACTTGACACAACCGTACTCCAAATTAGA 374273
                           --   ---      v?   ii  i     i  vi i    iv     v  
  rnd-4_family-       1251 AATTC---TCATAAANTATCAAATTTGACGCATTCATACTTGAAATTTGA 1297

  scaffold135|s     374274 AAATATTAAATTCTTCATCATTTCTGTTTAAAATGTCACATCATAGCAGA 374323
                             i vv vv?     ii   v iv     i         i   i   vvv
  rnd-4_family-       1298 AAGTCGTCCNTTCTTTGTCAGTCGTGTTTGAAATGTCACGTCACAGCTCT 1347

  scaffold135|s     374324 TCACAAGCATCATCCATGAACTGCACTGAAAGTGAGAACATATGACATCC 374373
                              v        i?i     vi?       v     v           ?i
  rnd-4_family-       1348 TCAGAAGCATCACNTATGAAACNCACTGAATGTGAGCACATATGACATNT 1397

  scaffold135|s     374374 TCTTTTTCTTAAAATTGGTTTCAATAGCTTATGCTGTATGTGATTTTTAC 374423
                            ivii    --  iiiivv  ?  ?v      ii       -v i v v 
  rnd-4_family-       1398 TTGCCTTCT--AAGCCATGTTNAANTGCTTATATTGTATGT-CTCTGTCC 1444

  scaffold135|s     374424 AAATATTGTAGATTCTTCCTAGGAAGAAGCAAAAAGGCTTAGCATAGAAG 374473
                            ii   ------------   v   viv      v       i  i    
  rnd-4_family-       1445 AGGTAT------------CTACGAACGTGCAAAACGGCTTAGTATGGAAG 1482

  scaffold135|s     374474 CTAAGGTGATGAAAACCAAAAATGATAGGAAAAGAAGAAAGGAAAGATAC 374523
                            v   i ?       iv    v   i i            v         
  rnd-4_family-       1483 CGAAGATNATGAAAATGAAAATTGACAAGAAAAGAAGAAATGAAAGATAC 1532

  scaffold135|s     374524 AAACAAAAGACAAAGGA 374540
                            ii      v    i  
  rnd-4_family-       1533 AGGCAAAAGCCAAAAGA 1549

Matrix = 20p43g.matrix
Kimura (with divCpGMod) = 26.62
Transitions / transversions = 1.56 (154/99)
Gap_init rate = 0.11 (124 / 1081), avg. gap size = 1.77 (219 / 124)


1701 19.42 2.82 4.53 scaffold135|size786999 374230 374655 (410173) C rnd-1_family-182#Unknown (0) 572 154 m_b923s001i66 24172

  scaffold135|s     374230 TCTCATAATCTATTGAACTTGACACAACCGTACTCCAAATTAGAAAATAT 374279
                                   vi   ii  i     i  vi i     v     ?    i vv
C rnd-1_family-        572 TCTCATAAATTATCAAATTTGACGCATTCATACTCGAAATTNGAAAGTCG 523

  scaffold135|s     374280 TAAATTCTTCATCATTTCTGTTTAAAATGTCACATCATAGCAGATCACAA 374329
                            vvi      i    i v     i             i   ?vv   v  
C rnd-1_family-        522 TCCGTTCTTCGTCATCTATGTTTGAAATGTCACATCACAGCNCTTCAGAA 473

  scaffold135|s     374330 GCATCATCCATGAACTGCACTGAAAGTGAGAACATATGACATCCTCTTTT 374379
                                 i       vi        v     v            i ivi  
C rnd-1_family-        472 GCATCACCCATGAAACGCACTGAATGTGAGCACATATGACATCTTTGCTT 423

  scaffold135|s     374380 TCTTAAAATTGGTTTCAA--TAGCTTATGCTGTATGTGATTTT-TACAAA 374426
                              ---  vivi   ?  -- v      ii       --    - ?  ii
C rnd-1_family-        422 TCT---AAGCCATTTNAAACTTGCTTATATTGTATGT--TTTTGTNCAGG 378

  scaffold135|s     374427 TATTGTAGATTCTTCCTAGGAAGAAGCAAAAAGGCTTAGCATAGAAGCTA 374476
                              ------------   v   v ?      v          i     ? 
C rnd-1_family-        377 TAT------------CTACGAACANGCAAAACGGCTTAGCATGGAAGCNA 340

  scaffold135|s     374477 AGGTGATGAAAACCAAAAATGATAGGAAAAGAAGAAAGGAAAGATACAAA 374526
                             i         iv          i            v          i 
C rnd-1_family-        339 AGATGATGAAAATGAAAAATGATAAGAAAAGAAGAAATGAAAGATACAGA 290

  scaffold135|s     374527 CAAAAGACAAAGGAG---------CAAAGCACTAAGGAAAGCAATGTTTA 374567
                                 ?       i---------  ii   v v  i   ii  i     
C rnd-1_family-        289 CAAAAGNCAAAGGAAGAGAAGCTTCAGGGCAGTCAGAAAAATAACGTTTA 240

  scaffold135|s     374568 TTACAAAAGTCACAGAAAAACCATTCTTGAGATCAGACGTGCCAAGTATA 374617
                           i     i  i?       vv      vi     v i v v  v       
C rnd-1_family-        239 CTACAAGAGCNACAGAAATTCCATTCGCGAGATGAAAAGGGCGAAGTATA 190

  scaffold135|s     374618 AAATTAACACAGATTCCATTCGCCTGCAACAATAAAGG 374655
                               i  ii           i   ?   --i v     
C rnd-1_family-        189 AAATCAATGCAGATTCCATTTGCCNGCA--GAGAAAGG 154

Matrix = 20p43g.matrix
Kimura (with divCpGMod) = 21.44
Transitions / transversions = 1.39 (46/33)
Gap_init rate = 0.05 (22 / 425), avg. gap size = 1.41 (31 / 22)


260 22.01 17.65 0.72 scaffold135|size786999 374717 374835 (409993) C rnd-1_family-178#Unknown (253) 139 1 m_b923s001i67 24173

  scaffold135|s     374717 ACAAGGTTTAGACA-ACCCAAGTATGGTTTTCAATGCAAAT---ACACAC 374762
                               v?  v vi  -      iv   i   ii  i i   i---      
C rnd-1_family-        139 ACAACNTTAACGCACACCCAAAAATGATTTCTAACGTAAACGCAACACAC 90

  scaffold135|s     374763 ------------CCAACAATGGTTTTCAAAGTAAACACATCAC----TTA 374796
                           ------------    v  i -       v  v   ii vi  ----   
C rnd-1_family-         89 ATACACTGATCACCAAAAACG-TTTTCAACGTCAACGTAGTACAACGTTA 41

  scaffold135|s     374797 AACGCATCACCAAAAA-TGCTTTCAACTTTAACGTACCAC 374835
                           i  i            - i        v v    i     
C rnd-1_family-         40 GACACATCACCAAAAAATACTTTCAACGTAAACGCACCAC 1

Matrix = 20p43g.matrix
Kimura (with divCpGMod) = 21.25
Transitions / transversions = 1.60 (16/10)
Gap_init rate = 0.05 (6 / 118), avg. gap size = 3.67 (22 / 6)

875 19.48 13.17 9.13 scaffold135|size786999 374731 375216 (409612) C rnd-1_family-63#Unknown (161) 508 5 m_b923s001i68 24173

  scaffold135|s     374731 ACCCAAGTATGGTTTTCAATGCAAATACAC-----------ACCCAACAA 374769
                              v  iv       -   i i   ii   -----------i  v  v  
C rnd-1_family-        508 ACCAAAAAATGGTTT-CAACGTAAACGCACCACTTACAAGTGCCAAAAAA 460

  scaffold135|s     374770 TGGTTTTCAAAGTAAACACATCACTTA-AACG-------CATCACC-AAA 374810
                                 -   v      i  i  ?   -    ------- i     -   
C rnd-1_family-        459 TGGTTT-CAACGTAAACGCACCANTTACAACGTGTAACTCGTCACCAAAA 411

  scaffold135|s     374811 AATGCTTTCAACTTTAACGTACCACT----TACACCA--AAAACT----- 374849
                               v       v v    i      ---- i  i i--     v-----
C rnd-1_family-        410 AATGGTTTCAACGTAAACGCACCACTTCAATGCATCGTCAAAACGCACGC 361

  scaffold135|s     374850 --GTTCCAA-GTCTAAAACA-CACCCAAAAATGGTTTTCAACGTAAATGC 374895
                           --   v   -  v   vv i-    v        -            i  
C rnd-1_family-        360 TAGTTACAACGTGTAACTCGTCACCAAAAAATGG-TTTCAACGTAAACGC 312

  scaffold135|s     374896 TCCGC--ACAA-ATG-----CATTGACAAAAAATGCTTTCAAAATTAACG 374937
                           v  i --    -i  ----- i iiv         v      vi v    
C rnd-1_family-        311 ACCACTTACAACGTGTAACTCGTCACCAAAAAATGGTTTCAACGTAAACG 262

  scaffold135|s     374938 TACTGTTACACCAAAAAAAATTTCAAGGTTAACGCGCACCA--AAAAATA 374985
                           -------- i  ------- i     --------    i i--      -
C rnd-1_family-        261 --------CGCC-------ACTTCAA--------CGCATCGTCAAAAAT- 236

  scaffold135|s     374986 GTTTTCAGCA-TAAAC-TCACCACATAA---AGGCATCACCAAAAAATTG 375030
                             v  v   i-     - ? v i   v --- i              -- 
C rnd-1_family-        235 GTGTTAAGCGTTAAACGTNAACGCATTATTTAAGCATCACCAAAAAA--G 188

  scaffold135|s     375031 GTTTCAACATAAACATACTACTTACACCAAAAAGTGTTTCAA-GGATAAC 375079
                                ?  i ?   ii i------      i  --- iv   - vi    
C rnd-1_family-        187 GTTTCNACGTNAACGCAT------CACCAAGAA---TCACAACGTGTAAC 147

  scaffold135|s     375080 -AAACACCCAAAAATGGTTTTCAACGTAAACACAC---CACATATAA-AT 375124
                           -viv    v        -             i   ---  v i  i -i 
C rnd-1_family-        146 TCGTCACCAAAAAATGG-TTTCAACGTAAACGCACCGTCAAACATGATGT 98

  scaffold135|s     375125 TTCCATAATGTAGATGT--ACGATGTAA---ATGAATCACCAAAAAGATG 375169
                              ---  i   i i  --   -i  v --- i v           - i 
C rnd-1_family-         97 TTC---AACGTAAACGTCGACG-CGTCATTTACGCATCACCAAAAA-ACG 53

  scaffold135|s     375170 TTTACAATGTTTACACAGC-CC--AAAAATGGTTTTCAACGCAAATGCAC 375216
                           i  - v i  iv  i  v -  --        -        i   i    
C rnd-1_family-         52 CTT-CTACGTCAACGCATCACCAAAAAAATGG-TTTCAACGTAAACGCAC 5

Matrix = 20p43g.matrix
Kimura (with divCpGMod) = 15.94
Transitions / transversions = 1.53 (52/34)
Gap_init rate = 0.15 (71 / 485), avg. gap size = 1.55 (110 / 71)

267 28.11 7.60 2.22 scaffold135|size786999 375143 375313 (409515) C rnd-1_family-63#Unknown (38) 631 452 m_b923s001i70 24173

  scaffold135|s     375143 CGATGTAAATGAATCACCAAAAAGATGTTTACAATG-TTTACACAGCCCA 375191
                            i i     i v i   iv v  vi  iiv v    -   ---  i vi 
C rnd-1_family-        631 CAACGTAAACGCACCACTTACAACGTGCCAAAAATGGTTT---CAACGTA 585

  scaffold135|s     375192 AAAATGGTTTTCAACGCAAATGCACAGCCCAAAATCGTTTTCA----GCG 375237
                             vi      -     i   i    vi i?v  vv i iv   ----   
C rnd-1_family-        584 AACGTGGTTT-CAACGTAAACGCACCACTNCAACGCATCGTCAAAATGCG 536

  scaffold135|s     375238 TTAAC--GC-AGAACATA-AACACATCACCAAAAAATGCTTTAAAGGTTA 375283
                            vi  -- i- v   i i-   v i             v   v  v  v 
C rnd-1_family-        535 TAGACTTGTTACAACGTGTAACTCGTCACCAAAAAATGGTTTCAACGTAA 486

  scaffold135|s     375284 ACGTTCTACTTACA----CCAAAAAAATGTTTCA 375313
                              iv i       ----        vv      
C rnd-1_family-        485 ACGCACCACTTACAAGTGCCAAAAAATGGTTTCA 452

Matrix = 20p43g.matrix
Kimura (with divCpGMod) = 28.96
Transitions / transversions = 1.04 (24/23)
Gap_init rate = 0.06 (10 / 170), avg. gap size = 1.70 (17 / 10)


793 16.77 8.68 18.07 scaffold135|size786999 374742 375294 (409534) rnd-4_family-169#RC/Helitron 527 1035 (7218) m_b923s001i69 24174

  scaffold135|s     374742 GTTTTCAATGCA-AATACAC-ACCCAACAATGGTTTTCAAAGTAAACACA 374789
                            ?      i i -  ii   -   v  v    -       v      i  
  rnd-4_family-        527 GNTTTCAACGTATAACGCACCACCAAAAAATG-TTTTCAACGTAAACGCA 575

  scaffold135|s     374790 TCACTTA-AACG----CATCACCAAAAATGCTTTCAACTTTAACGTACCA 374834
                           i      -    ----    i        v    -   v -    i    
  rnd-4_family-        576 CCACTTACAACGTGAACATCGCCAAAAATTCTTT-AACGT-AACGCACCA 623

  scaffold135|s     374835 CTTA-------------------CACCAAAAACTG-TTCCAAGTCTAAAA 374864
                           ?   -------------------         v? -  i   vv    vi
  rnd-4_family-        624 NTTAAACGCAACGCGTAACTTGTCACCAAAAAANGGTTTCAACGCTAACG 673

  scaffold135|s     374865 CACACCCAAAAATGGTTTTCAACGTAAATGCTCCGCACAAATGCATTGAC 374914
                                        --             i  v  i ----i i  -i   
  rnd-4_family-        674 CACACCCAAAAAT--TTTTCAACGTAAACGCACCAC----GTACA-CGAC 716

  scaffold135|s     374915 AAAAAATGCTTTCAAAATTAACGTACTGTTACACCAAAAAAAATTTCAAG 374964
                           v     -     -- vi i    i    -------   ------------
  rnd-4_family-        717 CAAAAA-GCTTT--ACGTCAACGCACTG-------AAA------------ 744

  scaffold135|s     374965 GTTAACGCG-CACCAAAAAATAGTTTTCAGCATAAACTCACCACATAAAG 375013
                           -       i-         --v       i i -   v      i   vv
  rnd-4_family-        745 -TTAACGCACCACCAAAAA--CGTTTTCAACGT-AACGCACCACGTAACC 790

  scaffold135|s     375014 GCATCACCAAAAAATTGGTTTCAACATAAACATACTACTTACACCAAAAA 375063
                                         -  ?       i v   ii          v -----
  rnd-4_family-        791 GCATCACCAAAAAA-TGNTTTCAACGTTAACGCACTACTTACAAC----- 834

  scaffold135|s     375064 GTGTTTCAAGGATAACAAACAC----CCAAAAATGGTTTTCAACG-TAA- 375107
                              -------------      ----     i ----        -   -
  rnd-4_family-        835 GTG-------------AAACACGTCACCAAAGA----TTTCAACGATAAG 867

  scaffold135|s     375108 ACACACCACATATAAATTTCCATAATGTAGATGTACGATGTAAATGAATC 375157
                             i   i-------?  v  ---- i   -----  i   --- i v   
  rnd-4_family-        868 ACGCACT-------NATGTC----ACGTA-----ACAATG---ACGCATC 898

  scaffold135|s     375158 ACCAAAAAGATG-----TTTACAATGTTTACACAGCCCAAAAATGGTTTT 375202
                                    -  -----   v   i  ?v  i  -- i -------i iv
  rnd-4_family-        899 ACCAAAAAG-TGGCAGTTTTTCAACGTNAACGCA--CTA-------CTCA 938

  scaffold135|s     375203 CAACGCAAATGCACA-GCCCAAAATCGTTTTCAGCGTTAACGC------- 375244
                                ii  i     -i  v    vi       i ---     -------
  rnd-4_family-        939 CAACGTGAACGCACATACCAAAAAATGTTTTCAAC---AACGCACCACTT 985

  scaffold135|s     375245 -AGAACATAAACACATCACCAAAAAATGCTTTAAAGGTTAACGTTCTACT 375293
                           - v   i v   v             - ?   v  v       iv i   
  rnd-4_family-        986 AACAACGTTAACTCATCACCAAAAAA-GNTTTCAACGTTAACGCACCACT 1034

  scaffold135|s     375294 T 375294
                            
  rnd-4_family-       1035 T 1035

Matrix = 20p43g.matrix
Kimura (with divCpGMod) = 14.01
Transitions / transversions = 1.45 (45/31)
Gap_init rate = 0.19 (106 / 552), avg. gap size = 1.32 (140 / 106)


260 22.01 17.65 0.72 scaffold135|size786999 374717 374835 (409993) C rnd-1_family-178#Unknown (253) 139 1 m_b923s001i67 24173

  scaffold135|s     374717 ACAAGGTTTAGACA-ACCCAAGTATGGTTTTCAATGCAAAT---ACACAC 374762
                               v?  v vi  -      iv   i   ii  i i   i---      
C rnd-1_family-        139 ACAACNTTAACGCACACCCAAAAATGATTTCTAACGTAAACGCAACACAC 90

  scaffold135|s     374763 ------------CCAACAATGGTTTTCAAAGTAAACACATCAC----TTA 374796
                           ------------    v  i -       v  v   ii vi  ----   
C rnd-1_family-         89 ATACACTGATCACCAAAAACG-TTTTCAACGTCAACGTAGTACAACGTTA 41

  scaffold135|s     374797 AACGCATCACCAAAAA-TGCTTTCAACTTTAACGTACCAC 374835
                           i  i            - i        v v    i     
C rnd-1_family-         40 GACACATCACCAAAAAATACTTTCAACGTAAACGCACCAC 1

Matrix = 20p43g.matrix
Kimura (with divCpGMod) = 21.25
Transitions / transversions = 1.60 (16/10)
Gap_init rate = 0.05 (6 / 118), avg. gap size = 3.67 (22 / 6)

875 19.48 13.17 9.13 scaffold135|size786999 374731 375216 (409612) C rnd-1_family-63#Unknown (161) 508 5 m_b923s001i68 24173

  scaffold135|s     374731 ACCCAAGTATGGTTTTCAATGCAAATACAC-----------ACCCAACAA 374769
                              v  iv       -   i i   ii   -----------i  v  v  
C rnd-1_family-        508 ACCAAAAAATGGTTT-CAACGTAAACGCACCACTTACAAGTGCCAAAAAA 460

  scaffold135|s     374770 TGGTTTTCAAAGTAAACACATCACTTA-AACG-------CATCACC-AAA 374810
                                 -   v      i  i  ?   -    ------- i     -   
C rnd-1_family-        459 TGGTTT-CAACGTAAACGCACCANTTACAACGTGTAACTCGTCACCAAAA 411

  scaffold135|s     374811 AATGCTTTCAACTTTAACGTACCACT----TACACCA--AAAACT----- 374849
                               v       v v    i      ---- i  i i--     v-----
C rnd-1_family-        410 AATGGTTTCAACGTAAACGCACCACTTCAATGCATCGTCAAAACGCACGC 361

  scaffold135|s     374850 --GTTCCAA-GTCTAAAACA-CACCCAAAAATGGTTTTCAACGTAAATGC 374895
                           --   v   -  v   vv i-    v        -            i  
C rnd-1_family-        360 TAGTTACAACGTGTAACTCGTCACCAAAAAATGG-TTTCAACGTAAACGC 312

  scaffold135|s     374896 TCCGC--ACAA-ATG-----CATTGACAAAAAATGCTTTCAAAATTAACG 374937
                           v  i --    -i  ----- i iiv         v      vi v    
C rnd-1_family-        311 ACCACTTACAACGTGTAACTCGTCACCAAAAAATGGTTTCAACGTAAACG 262

  scaffold135|s     374938 TACTGTTACACCAAAAAAAATTTCAAGGTTAACGCGCACCA--AAAAATA 374985
                           -------- i  ------- i     --------    i i--      -
C rnd-1_family-        261 --------CGCC-------ACTTCAA--------CGCATCGTCAAAAAT- 236

  scaffold135|s     374986 GTTTTCAGCA-TAAAC-TCACCACATAA---AGGCATCACCAAAAAATTG 375030
                             v  v   i-     - ? v i   v --- i              -- 
C rnd-1_family-        235 GTGTTAAGCGTTAAACGTNAACGCATTATTTAAGCATCACCAAAAAA--G 188

  scaffold135|s     375031 GTTTCAACATAAACATACTACTTACACCAAAAAGTGTTTCAA-GGATAAC 375079
                                ?  i ?   ii i------      i  --- iv   - vi    
C rnd-1_family-        187 GTTTCNACGTNAACGCAT------CACCAAGAA---TCACAACGTGTAAC 147

  scaffold135|s     375080 -AAACACCCAAAAATGGTTTTCAACGTAAACACAC---CACATATAA-AT 375124
                           -viv    v        -             i   ---  v i  i -i 
C rnd-1_family-        146 TCGTCACCAAAAAATGG-TTTCAACGTAAACGCACCGTCAAACATGATGT 98

  scaffold135|s     375125 TTCCATAATGTAGATGT--ACGATGTAA---ATGAATCACCAAAAAGATG 375169
                              ---  i   i i  --   -i  v --- i v           - i 
C rnd-1_family-         97 TTC---AACGTAAACGTCGACG-CGTCATTTACGCATCACCAAAAA-ACG 53

  scaffold135|s     375170 TTTACAATGTTTACACAGC-CC--AAAAATGGTTTTCAACGCAAATGCAC 375216
                           i  - v i  iv  i  v -  --        -        i   i    
C rnd-1_family-         52 CTT-CTACGTCAACGCATCACCAAAAAAATGG-TTTCAACGTAAACGCAC 5

Matrix = 20p43g.matrix
Kimura (with divCpGMod) = 15.94
Transitions / transversions = 1.53 (52/34)
Gap_init rate = 0.15 (71 / 485), avg. gap size = 1.55 (110 / 71)

267 28.11 7.60 2.22 scaffold135|size786999 375143 375313 (409515) C rnd-1_family-63#Unknown (38) 631 452 m_b923s001i70 24173

  scaffold135|s     375143 CGATGTAAATGAATCACCAAAAAGATGTTTACAATG-TTTACACAGCCCA 375191
                            i i     i v i   iv v  vi  iiv v    -   ---  i vi 
C rnd-1_family-        631 CAACGTAAACGCACCACTTACAACGTGCCAAAAATGGTTT---CAACGTA 585

  scaffold135|s     375192 AAAATGGTTTTCAACGCAAATGCACAGCCCAAAATCGTTTTCA----GCG 375237
                             vi      -     i   i    vi i?v  vv i iv   ----   
C rnd-1_family-        584 AACGTGGTTT-CAACGTAAACGCACCACTNCAACGCATCGTCAAAATGCG 536

  scaffold135|s     375238 TTAAC--GC-AGAACATA-AACACATCACCAAAAAATGCTTTAAAGGTTA 375283
                            vi  -- i- v   i i-   v i             v   v  v  v 
C rnd-1_family-        535 TAGACTTGTTACAACGTGTAACTCGTCACCAAAAAATGGTTTCAACGTAA 486

  scaffold135|s     375284 ACGTTCTACTTACA----CCAAAAAAATGTTTCA 375313
                              iv i       ----        vv      
C rnd-1_family-        485 ACGCACCACTTACAAGTGCCAAAAAATGGTTTCA 452

Matrix = 20p43g.matrix
Kimura (with divCpGMod) = 28.96
Transitions / transversions = 1.04 (24/23)
Gap_init rate = 0.06 (10 / 170), avg. gap size = 1.70 (17 / 10)


2141 12.50 2.65 2.38 scaffold135|size786999 375327 375703 (409125) rnd-1_family-195#DNA/hAT-Tag1 1 378 (2731) m_b923s001i71 24175

  scaffold135|s     375327 AGTTTCAAATTACTGAGGATTTTACTCCGGAAATCCAATTCCTGGATTCT 375376
                                            v v?      v        i             
  rnd-1_family-          1 AGTTTCAAATTACTGAGTAANTTACTCAGGAAATCCGATTCCTGGATTCT 50

  scaffold135|s     375377 TACTGCCTTTTTCGGCCCTTCCTGTTACTCTCGGCTACTGTGTTTCCTTC 375426
                                       i    v  ?        v               v  ? 
  rnd-1_family-         51 TACTGCCTTTTTTGGCCATTNCTGTTACTGTCGGCTACTGTGTTTACTNC 100

  scaffold135|s     375427 ACTTTACTGTGAGGGCATGTAAGTGCACCTTTTT-AGTAAAGTGCGTCTT 375475
                                    i      i     i   v v     -     v     v v 
  rnd-1_family-        101 ACTTTACTGCGAGGGCGTGTAAATGCCCATTTTTCAGTAACGTGCGACGT 150

  scaffold135|s     375476 AGCCCAGTAACAGATAGTTTTAGCCCGGAATCACTCCCAAGTAACTTTTA 375525
                                          v?v      ?i      i           i   i 
  rnd-1_family-        151 AGCCCAGTAACAGATTNATTTAGCNTGGAATCGCTCCCAAGTAATTTTCA 200

  scaffold135|s     375526 GATGCGGTCTGGCCACATGCTAGCTCACGCACTTGTGCCAGCTGCTCGTG 375575
                            ii                 i           v  i          v   
  rnd-1_family-        201 GGCGCGGTCTGGCCACATGCCAGCTCACGCACGTGCGCCAGCTGCTGGTG 250

  scaffold135|s     375576 GCCTCATGTTCT------GCTTA--TGCACACGCAATGCAGC-CACAGCT 375616
                                 ?i    ------   i --i  iv?   -       -   ?  i
  rnd-1_family-        251 GCCTCANATTCTCACGTGGCTCAACCGCGANCGC-ATGCAGCACACNGCC 299

  scaffold135|s     375617 GCAGCTATTCCCTTCACTTCATTGCACATCGCAAAAAACAACAATGAGAA 375666
                                i  i  vi    i   ii    -  i -----i            
  rnd-1_family-        300 GCAGCCATCCCGCTCACCTCACCGCAC-TCAC-----GCAACAATGAGAA 343

  scaffold135|s     375667 TTTCCCCCGCCGCCGCCATCTCCCACTCCCCTAGCTG 375703
                                v       --  v      v            
  rnd-1_family-        344 TTTCCGCCGCCGC--CCTTCTCCCCCTCCCCTAGCTG 378

Matrix = 20p43g.matrix
Kimura (with divCpGMod) = 10.78
Transitions / transversions = 1.30 (26/20)
Gap_init rate = 0.03 (13 / 376), avg. gap size = 1.46 (19 / 13)


427 22.84 2.10 8.00 scaffold135|size786999 375676 375913 (408915) rnd-1_family-12#Unknown 580 804 (0) m_b923s001i72 24176

  scaffold135|s     375676 CCGCCGCCATCTCCCACTCCCCTAGCTGAAATACAGAAACCACG--CCCC 375723
                            i   ii v   v    ?     -- i---- ?  vi  i   i--    
  rnd-1_family-        580 CTGCCATCTTCTGCCACNCCCCT--CC----TNCATGAATCACAAACCCC 623

  scaffold135|s     375724 ACGCCGCGCCCTCTCATATCATCAG-CGCAGTTGCCTG-AAAAAAAAGCA 375771
                                        i iiiv v ? i-  v i--    i-     i     
  rnd-1_family-        624 ACGCCGCGCCCTCCCGCGGCTTNAATCGAAA--GCCTACAAAAAGAAGCA 671

  scaffold135|s     375772 GCGTAAAACTCCCCTCCATTGGTGAGTATTCCCCATTTTTCGTTTTTT-A 375820
                            v i  vvvv  v     v        -  iiv?      ii   ?? - 
  rnd-1_family-        672 GGGCAATTGACCACTCCAGTGGTGAGT-TTTTGNATTTTTTATTTNNTCA 720

  scaffold135|s     375821 ACTATTTAATTGAAACCCGCCGTCTTCTAACCTGCCATCTCCTCCCACGC 375870
                                       ii v vi     -i  i           i  v    vv
  rnd-1_family-        721 ACTATTTAATTGGGAACGACCGTC-CCTGACCTGCCATCTTCTGCCACTG 769

  scaffold135|s     375871 CTCTCCTCCATTCAATACAAACCCCACGCCCCACGCCGCGCTC 375913
                            i i      - v   -i    ------?          v   
  rnd-1_family-        770 CCCCCCTCCA-TGAAT-TAAAC------NCCCACGCCGCCCTC 804

Matrix = 20p43g.matrix
Kimura (with divCpGMod) = 27.27
Transitions / transversions = 1.38 (29/21)
Gap_init rate = 0.09 (22 / 237), avg. gap size = 1.05 (23 / 22)


2614 25.42 4.51 6.88 scaffold135|size786999 375703 376965 (407863) C rnd-1_family-6#Unknown (100) 1251 17 m_b923s001i73 24177

  scaffold135|s     375703 GAAATACAGAAACCACGCCCCACGCCGCGCCCTCTCATATCATCAGCGCA 375752
                              v    i vv                      i iiiv     iiv  
C rnd-1_family-       1251 GAATTACAAACCCCACGCCCCACGCCGCGCCCTCCCGCGGCATCAATCCA 1202

  scaffold135|s     375753 GTTGCCTGAAAAAAAAGCAGCGTAAAACT--CCCCTCCATTGGTGAGT-- 375798
                           iiv   i      i      - - v  i --  v     v        --
C rnd-1_family-       1201 ACAGCCCGAAAAAGAAGCAG-G-ACAATTGACCGCTCCAGTGGTGAGTTT 1154

  scaffold135|s     375799 ----ATTCCCCATTTTTCGTTT-TTTAACTATTTAATTGAAACCCGCCGT 375843
                           ---- v i v       ii   -? i             i   i     i
C rnd-1_family-       1153 TTGCAGTTCGCATTTTTTATTTGNTCAACTATTTAATTGGAACTCGCCGC 1104

  scaffold135|s     375844 CTT-CTAACCTGCCATCTCCTCCCACGCCTCTCCTCCATTCAATACAAAC 375892
                            ii-  i        - v  i   i i    -----   vv v i   ?v
C rnd-1_family-       1103 CCCGCTGACCTGCCA-CGCCCCCCGCACCTC-----CATGAATTGCAANA 1060

  scaffold135|s     375893 CCCACGCCCCACGCCGCGCTCTCTCGCAGCATCAGTGCAGTTGCCTGAAA 375942
                                              i   i   i      iivi iii   ?i   
C rnd-1_family-       1059 CCCACGCCCCACGCCGCGCCCTCCCGCGGCATCAACCTAACCGCCNAAAA 1010

  scaffold135|s     375943 AAAAAGCAGGGGAAAACTCCTCTCCATTGGTGA-----GTATTC---CGC 375984
                             i       ?vi vvvv  v     v      -----  i   ---   
C rnd-1_family-       1009 AAGAAGCAGGNCGATTGACCGCTCCAGTGGTGAGTTTTGTGTTCGATCGC 960

  scaffold135|s     375985 -ATT--TTTCGTTTTTTTAACTATTTAATTGAAACCCGCCGTCTC-CTAA 376030
                           -   --   ii   iv i        ?    i  ?i   ivi i -  i 
C rnd-1_family-        959 GATTTGTTTTATTTCGTCAACTATTTNATTGGAANTCGCTTCCCCGCTGA 910

  scaffold135|s     376031 CCTGCCATCTCCTCCCACGCCTCTCCTCCATTCAATACAAACCCCACGCC 376080
                                     i  v    v  i ?i      vv v             --
C rnd-1_family-        909 CCTGCCATCTTCTGCCACCCCCCNTCTCCATGAATTACAAACCCCACG-- 862

  scaffold135|s     376081 CCACGCCGCGATCTCTCACAGCATCAG--CGCAGTTGCCTGAAAAAAGCA 376128
                             i    -----   i i i      i--iiv  i   vvi i i    ?
C rnd-1_family-        861 CCGCGCC-----CTCCCGCGGCATCAATTTAAAGCTGCAAAAGAGAAGCN 817

  scaffold135|s     376129 GGGTAAAACTCCCCTCCATTGGTGAGTGGTGAGTATTCCCCATTTTTCGT 376178
                             i-------------   i iiv          -  iv v      ii 
C rnd-1_family-        816 GGA-------------CATCGACCAGTGGTGAGT-TTTGCGATTTTTTAT 781

  scaffold135|s     376179 TT-TTTAACTATT----TAATTG-AAACCCGCCGTCTCCTAACCTGCCAT 376222
                             -  i  i    ---- v i  -ii  v   i  -------        
C rnd-1_family-        780 TTGTTCAATTATTTCTATCACTGTGGACGCGCTGT-------CCTGCCAT 738

  scaffold135|s     376223 CTCCTCCCACGCCTCTCCTCCA----TTCAATACAAACCCCACGCCCCAC 376268
                             i ?v    v    -      ----  v    ----------       
C rnd-1_family-        737 CTTCNGCCACCCCTC-CCTCCATGACTTAAATA----------GCCCCAC 699

  scaffold135|s     376269 GCCGCGCTCTCTCGCAGCATCAGCGCAGTTGCCTGAAAAAAAAGCAGGGG 376318
                                  i   i   i  v   iivv i-- vvv      i       iv
C rnd-1_family-        698 GCCGCGCCCTCCCGCGGCTTCAATTAAA--GAGAGAAAAAGAAGCAGGAC 651

  scaffold135|s     376319 AAAACTCCTCTCCAGCGGTGAGTATTCCGCATTTTTCGTTT-TTTAACTA 376367
                             vvv?  v i    i       v  i i-i    ?ii   -i i     
C rnd-1_family-        650 AATTGNCCACCCCAGTGGTGAGTTTTTCA-GTTTTNTATTTGCTCAACTA 602

  scaffold135|s     376368 TTTAATTGAAACCCGCCATCTCCTAACCTGCCGTCTCCTCCCACGCCTCT 376417
                                   i   i  v i  -   i      ?i   i ii       i  
C rnd-1_family-        601 TTTAATTGGAACTCGACGTC-CCTGACCTGCNATCTTCCTCCACGCCCCT 553

  scaffold135|s     376418 CCTCCATTCAATACAAACCCCAGGCCCCACGCCGCGCTCTCTCACAGC-- 376465
                            viv   vv v          - v             i   i iii  --
C rnd-1_family-        552 CGCACATGAATTACAAACCCC-GCCCCCACGCCGCGCCCTCCCGTGGCAG 504

  scaffold135|s     376466 --ATCAGCGCAGTTGCCTGAAAAAAAGCAGGGTAAAACT--CCCCTCCAT 376511
                           --   ----i ii?   vi    i       --  i i --  v    vv
C rnd-1_family-        503 ATATC----TAACNGCCAAAAAAGAAGCAGG--AAGATTGACCACTCCTG 460

  scaffold135|s     376512 TGGTGAGTGGTGAGTATTCCCCATTTTTCGTTTTTTACTATTTA--ATTG 376559
                                   vv  iv ----i i    vi -----iv     ?  --    
C rnd-1_family-        459 TGGTGAGTTTTGGCT----TCTATTTGCC-----CAACTATNTATTATTG 419

  scaffold135|s     376560 AAACCCGCCGTCTCCTAACTTGCCATCTCCTCCCACGCCTCTCCTCCATT 376609
                               i  v  - i   i  i   v    i ii    v  iv  v vv  v
C rnd-1_family-        418 AAACTCGACG-CCCCTGACCTGCGATCTTCCTCCACCCCCATCGTGAATG 370

  scaffold135|s     376610 CAATACAAACCCCACGCCCCACGCCGCACTCTCTCGCAGCATCAGCGCTG 376659
                           v v i -                    i i   i i i v v? -----i
C rnd-1_family-        369 AATTGC-AACCCCACGCCCCACGCCGCGCCCTCCCACGGAAANA-----A 326

  scaffold135|s     376660 TTGCCTG---AAAAAAAAGCAGGGGAA--AACTCCTCTCCAGTGGTGAGT 376704
                             iv v ---     i       iv  --i  ivv    --         
C rnd-1_family-        325 TTAACAGGCAAAAAAGAAGCAGGACAATCGACCAATCTC--GTGGTGAGT 278

  scaffold135|s     376705 ATTCCGCATT-TTTTGTTTTTTAACTATTTAATTGAAACACATCAT-CTC 376752
                           v  --     -    ii  viv v      v    v   v  --  - i 
C rnd-1_family-        277 TTT--GCATTATTTTACTTGCAATCTATTTCATTGTAACTCA--ATGCCC 232

  scaffold135|s     376753 CTAACCTGCCATCT-CCTCCCACGCCTCTCCTCCATTCAATACAAACCCC 376801
                             i       i  i-i     - i  i      i  vv v     v    
C rnd-1_family-        231 CTGACCTGCCGTCCATCTCCC-CACCCCTCCTCTATGAATTACAATCCCC 183

  scaffold135|s     376802 A---GGCCCCACGCCGCGCCCTCTCGCAGCATCAGCGCAGTCGCCTGAAA 376848
                            --- v  i    i      i  i iii v v  iivi iiv v -i   
C rnd-1_family-        182 ATATGCCCTCACGTCGCGCCTTCCCATGGGAGCAATTTAACAGGC-AAAA 134

  scaffold135|s     376849 AAGAAGGAGGGGAAAACT--CCAATCCAGTAGTGAGTATT-CCCATTTTT 376895
                                 v --   v  i -- v     vi i  i   v  -vv       
C rnd-1_family-        133 AAGAAGCA--GGACAATTGACAAATCCCATGGTAAGTTTTGGACATTTTT 86

  scaffold135|s     376896 CATTTTTTTAACTATTTAATTGAAACACATCAACACTCACCTGCCAACTC 376945
                           -i   viii        v    v   ? iv  v v         v v  i
C rnd-1_family-         85 -GTTTGCCCAACTATTTCATTGTAACNCGACATCCCTCACCTGCAATCTT 37

  scaffold135|s     376946 CTCCCACATCTCTCCTCCAT 376965
                            i i   vv v     ?   
C rnd-1_family-         36 CCCTCACTACACTCCTNCAT 17

Matrix = 20p43g.matrix
Kimura (with divCpGMod) = 29.58
Transitions / transversions = 1.45 (177/122)
Gap_init rate = 0.09 (113 / 1262), avg. gap size = 1.26 (142 / 113)

2688 25.22 3.69 5.86 scaffold135|size786999 375886 377157 (407671) C rnd-1_family-6#Unknown (104) 1247 2 m_b923s001i74 24177

  scaffold135|s     375886 TACAAACCCCACGCCCCACGCCGCGCTCTCTCGCAGCATCAGTGCAGTTG 375935
                                                     i   i   i      i v  iiv 
C rnd-1_family-       1247 TACAAACCCCACGCCCCACGCCGCGCCCTCCCGCGGCATCAATCCAACAG 1198

  scaffold135|s     375936 CCTGAAAAAAAAGCAGGGGAAAACT--CCTCTCCATTGGTGAGT------ 375977
                             i      i     --   v  i --  v     v        ------
C rnd-1_family-       1197 CCCGAAAAAGAAGCA--GGACAATTGACCGCTCCAGTGGTGAGTTTTTGC 1150

  scaffold135|s     375978 ATTCCGCATTTTTCGTTTTTTTAACTATTTAATTGAAACCCGCCGTCTC- 376026
                            v i         ii   v? i             i   i     i i -
C rnd-1_family-       1149 AGTTCGCATTTTTTATTTGNTCAACTATTTAATTGGAACTCGCCGCCCCG 1100

  scaffold135|s     376027 CTAACCTGCCATCTCCTCCCACGCCTCTCCTCCATTCAATACAAACCCCA 376076
                             i        - v  i   i i-----       vv v i   ?v    
C rnd-1_family-       1099 CTGACCTGCCA-CGCCCCCCGCA-----CCTCCATGAATTGCAANACCCA 1056

  scaffold135|s     376077 CGCCCCACGCCGCGATCTCTCACAGCATCAGCGCAGTTGCCTGAAAA--A 376124
                                         vi   i i i      i vi iii   ?i    -- 
C rnd-1_family-       1055 CGCCCCACGCCGCGCCCTCCCGCGGCATCAACCTAACCGCCNAAAAAAGA 1006

  scaffold135|s     376125 AGCAGGGTAAAACTCCCCTCCATTGGTGAGTGGTGAGT--ATTCCCCATT 376172
                                 ?ii vvvv  v     v        vv  v  --iv  v v   
C rnd-1_family-       1005 AGCAGGNCGATTGACCGCTCCAGTGGTGAGTTTTGTGTTCGATCGCGATT 956

  scaffold135|s     376173 --TTTCGTTTT-TTAACTATTTAATTGAAACCCGCCGTCTC-CTAACCTG 376218
                           --   ii   i- i        ?    i  ?i   ivi i -  i     
C rnd-1_family-        955 TGTTTTATTTCGTCAACTATTTNATTGGAANTCGCTTCCCCGCTGACCTG 906

  scaffold135|s     376219 CCATCTCCTCCCACGCCTCTCCTCCATTCAATACAAACCCCACGCCCCAC 376268
                                 i  v    v  i ?i      vv v      -------      
C rnd-1_family-        905 CCATCTTCTGCCACCCCCCNTCTCCATGAATTACAAA-------CCCCAC 863

  scaffold135|s     376269 GCCGCGCTCTCTCGCAGCATCAG--CGCAGTTGCCTGAAAAAAAAGCAGG 376316
                                  i   i   i      i--iiv  i   --i   i i    ?  
C rnd-1_family-        862 GCCGCGCCCTCCCGCGGCATCAATTTAAAGCTGC--AAAAGAGAAGCNGG 815

  scaffold135|s     376317 GGAAAACTCCTCT-CCAGCGGTGAGTATTCCGCATTTTTCGTTT-TTTAA 376364
                           i------- v  v-    i       v  v  -      ii   -  i  
C rnd-1_family-        814 A-------CATCGACCAGTGGTGAGTTTTGCG-ATTTTTTATTTGTTCAA 773

  scaffold135|s     376365 CTATT----TAATTG-AAACCCGCCATCTCCTAACCTGCCGTCTCCTCCC 376409
                           i    ---- v i  -ii  v   ii -------      i   i ?v  
C rnd-1_family-        772 TTATTTCTATCACTGTGGACGCGCTGT-------CCTGCCATCTTCNGCC 730

  scaffold135|s     376410 ACGCCTCTCCTCCATTCAATACAAACCCCAGGCCCCACGCCGCGCTCTCT 376459
                             v    -       --i ivi   i----i              i   i
C rnd-1_family-        729 ACCCCTC-CCTCCAT--GACTTAAAT----AGCCCCACGCCGCGCCCTCC 687

  scaffold135|s     376460 CACAGCATCAGCGCAGTTGCCTGAAAAA-AAGCAGGGTAAAACTCCCCTC 376508
                            i i  v   iivv i-- vvv      -       ii  vvv?  v i 
C rnd-1_family-        686 CGCGGCTTCAATTAAA--GAGAGAAAAAGAAGCAGGACAATTGNCCACCC 639

  scaffold135|s     376509 CATTGGTGAGTGGTGAGTATTCCCCATTTTTCGTTTTTT--ACTATTTAA 376556
                            -------          -  ii vi    ?ii   vi --         
C rnd-1_family-        638 C-------AGTGGTGAGT-TTTTCAGTTTTNTATTTGCTCAACTATTTAA 597

  scaffold135|s     376557 TTGAAACCCGCCGTCTCCTAACTTGCCATCTCCTCCCACGCCTCTCCTCC 376606
                              i   i  v    -   i  i   ?    i ii       i   viv 
C rnd-1_family-        596 TTGGAACTCGACGTC-CCTGACCTGCNATCTTCCTCCACGCCCCTCGCAC 548

  scaffold135|s     376607 ATTCAATACAAACCCCACGCCCCACGCCGCACTCTCTCGCAGCATCAGCG 376656
                             vv v          i -           i i   i  ii   -v vvv
C rnd-1_family-        547 ATGAATTACAAACCCCGC-CCCCACGCCGCGCCCTCCCGTGGCA-GATAT 500

  scaffold135|s     376657 CTGTTGCCTGAAAAAAAAGCAGGGGAAAACT--CCTCTCCAGTGGTGAGT 376704
                             ivi?v ii     i     --    i i --  v    v         
C rnd-1_family-        499 CTAACNGCCAAAAAAGAAGCA--GGAAGATTGACCACTCCTGTGGTGAGT 452

  scaffold135|s     376705 ATTCCGCATTTTTTGTTT-TTTAACTATTTA--ATTGAAACACATCATCT 376751
                           -  iv  ---  i i   -iii      ?  --        v iv i- i
C rnd-1_family-        451 -TTTGGC---TTCTATTTGCCCAACTATNTATTATTGAAACTCGACG-CC 407

  scaffold135|s     376752 CCTAACCTGCCATCTCCTCCCACGCCTCTCCTCCATTCAATACAAACCCC 376801
                              i      v    i ii    v  iv  v vv  vv v i -      
C rnd-1_family-        406 CCTGACCTGCGATCTTCCTCCACCCCCATCGTGAATGAATTGC-AACCCC 358

  scaffold135|s     376802 AGGCCCCACGCCGCGCCCTCTCGCAGCATCAGC--GCAGTCGCCTGAAAA 376849
                            v                  i i i v v? ii--i   --  --i    
C rnd-1_family-        357 ACGCCCCACGCCGCGCCCTCCCACGGAAANAATTAACAG--GC--AAAAA 312

  scaffold135|s     376850 AGAAGGAGGGGAAAACTCCAATCCAGTAGTGAGTATTCCCATT-TTTCAT 376898
                                v   iv  vvvv      iv  i      -  iv    -   i -
C rnd-1_family-        311 AGAAGCAGGACAATCGACCAATCTCGTGGTGAGT-TTTGCATTATTTTA- 264

  scaffold135|s     376899 TTTTTTAA-CTATTTAATTGAAACACATCAACACTCACCTGCCAACT-CC 376946
                           -i  vi  -      v    v   v  viiv v  v       iv i-i 
C rnd-1_family-        263 -CTTGCAATCTATTTCATTGTAACTCAATGCCCCTGACCTGCCGTCCATC 215

  scaffold135|s     376947 TCCCACATCTCTCCTCCATTCAATACAA--CCCA-ACG-CCTCAAGCCGT 376992
                               -  i i      i  vv v     --    - i -     v i  i
C rnd-1_family-        214 TCCC-CACCCCTCCTCTATGAATTACAATCCCCATATGCCCTCACGTCGC 166

  scaffold135|s     376993 GCCCTCTCTAGGCATCAGCGCAGCCGCCTGAAAAAGAAGGAGGGAAAAAC 377042
                              i  i vv  v v  iivi i v v -i         v   -- v  i
C rnd-1_family-        165 GCCTTCCCATGGGAGCAATTTAACAGGC-AAAAAAGAAGCAGG--ACAAT 119

  scaffold135|s     377043 T--CCAATCCAGTGGTGAGTATT-CCCATTTTTCATTTTTTTAACTATTT 377089
                            -- v     vi    i   v  -vv       -i   viii        
C rnd-1_family-        118 TGACAAATCCCATGGTAAGTTTTGGACATTTTT-GTTTGCCCAACTATTT 70

  scaffold135|s     377090 AATTGAAACACATCAACACTCACCTGCCATCTCCTCCCACATCTCTCCTC 377139
                           v    v   ? iv  v v         v    i i i   vv v     ?
C rnd-1_family-         69 CATTGTAACNCGACATCCCTCACCTGCAATCTTCCCTCACTACACTCCTN 20

  scaffold135|s     377140 CATTCAAT-ACAAACCCCA 377157
                             - v   -      v   
C rnd-1_family-         19 CA-TGAATAACAAACACCA 2

Matrix = 20p43g.matrix
Kimura (with divCpGMod) = 29.34
Transitions / transversions = 1.32 (172/130)
Gap_init rate = 0.08 (101 / 1271), avg. gap size = 1.19 (120 / 101)

2553 25.25 5.15 6.42 scaffold135|size786999 376066 377326 (407502) C rnd-1_family-6#Unknown (104) 1247 2 m_b923s001i75 24177

  scaffold135|s     376066 TACAAACCCCACGCCCCACGCCGCGATCTCTCACAGCATCAGCGCAGTTG 376115
                                                    vi   i i i      iiv  iiv 
C rnd-1_family-       1247 TACAAACCCCACGCCCCACGCCGCGCCCTCCCGCGGCATCAATCCAACAG 1198

  scaffold135|s     376116 CCTGAAAAA--AGCAGGGTAAAACT--CCCCTCCATTGGTGAGTGGTGAG 376161
                             i      --      -- v  i --  v     v        vv v- 
C rnd-1_family-       1197 CCCGAAAAAGAAGCAGG--ACAATTGACCGCTCCAGTGGTGAGTTTTT-G 1151

  scaffold135|s     376162 TATTCCCCATTTTTCGTTT-TTTAACTATTTAATTGAAACCCGCCGTCTC 376210
                           i v i v       ii   -? i             i   i     i i 
C rnd-1_family-       1150 CAGTTCGCATTTTTTATTTGNTCAACTATTTAATTGGAACTCGCCGCCCC 1101

  scaffold135|s     376211 -CTAACCTGCCATCTCCTCCCACGCCTCTCCTCCATTCAATACAAACCCC 376259
                           -  i        - v  i   i i    -----   vv v i   ?v   
C rnd-1_family-       1100 GCTGACCTGCCA-CGCCCCCCGCACCTC-----CATGAATTGCAANACCC 1057

  scaffold135|s     376260 ACGCCCCACGCCGCGCTCTCTCGCAGCATCAGCGCAGTTGCCTGAAAAAA 376309
                                           i   i   i      i vi iii   ?i     i
C rnd-1_family-       1056 ACGCCCCACGCCGCGCCCTCCCGCGGCATCAACCTAACCGCCNAAAAAAG 1007

  scaffold135|s     376310 AAGCAGGGGAAAACTCCTCTCCAGCGGTGA-----GTATTC---CGC-AT 376350
                                  ?vi vvvv  v      i     -----  i   ---   -  
C rnd-1_family-       1006 AAGCAGGNCGATTGACCGCTCCAGTGGTGAGTTTTGTGTTCGATCGCGAT 957

  scaffold135|s     376351 T--TTTCGTTTT-TTAACTATTTAATTGAAACCCGCCATCTC-CTAACCT 376396
                            --   ii   i- i        ?    i  ?i   ivi i -  i    
C rnd-1_family-        956 TTGTTTTATTTCGTCAACTATTTNATTGGAANTCGCTTCCCCGCTGACCT 907

  scaffold135|s     376397 GCCGTCTCCTCCCACGCCTCTCCTCCATTCAATACAAACCCCAGGCCCCA 376446
                              i   i  v    v  i ?i      vv v      -------     
C rnd-1_family-        906 GCCATCTTCTGCCACCCCCCNTCTCCATGAATTACAAA-------CCCCA 864

  scaffold135|s     376447 CGCCGCGCTCTCTCACAGCATCAG--CGCAGTTGCCTGAAAAAAAGCAGG 376494
                                   i   i i i      i--iiv  i   v-i  i i    ?  
C rnd-1_family-        863 CGCCGCGCCCTCCCGCGGCATCAATTTAAAGCTGCA-AAAGAGAAGCNGG 815

  scaffold135|s     376495 GTAAAACTCCCCTCCATTGGTGAGTGGTGAGTATTCCCCATTTTTCGTTT 376544
                           i-------------   i iiv          -  iv v      ii   
C rnd-1_family-        814 A-------------CATCGACCAGTGGTGAGT-TTTGCGATTTTTTATTT 779

  scaffold135|s     376545 TTT--ACTATT----TAATTG-AAACCCGCCGTCTCCTAACTTGCCATCT 376587
                           v  -- i    ---- v i  -ii  v   i  ------- i        
C rnd-1_family-        778 GTTCAATTATTTCTATCACTGTGGACGCGCTGT-------CCTGCCATCT 736

  scaffold135|s     376588 CCTCCCACGCCTCTCCTCCA----TTCAATACAAACCCCACGCCCCACGC 376633
                           i ?v    v    -      ----  v    ----------         
C rnd-1_family-        735 TCNGCCACCCCTC-CCTCCATGACTTAAATA----------GCCCCACGC 697

  scaffold135|s     376634 CGCACTCTCTCGCAGCATCAGCGCTGTTGCCTGAAAAAAAAGCAGGGGAA 376683
                              i i   i   i  v   --ii ivv vvv      i       iv  
C rnd-1_family-        696 CGCGCCCTCCCGCGGCTTCA--ATTAAAGAGAGAAAAAGAAGCAGGACAA 649

  scaffold135|s     376684 AACTCCTCTCCAGTGGTGAGTATTCCGCATTTTTTGTTT-TTTAACTATT 376732
                           vvv?  v i            v  i i-i    ? i   -i i       
C rnd-1_family-        648 TTGNCCACCCCAGTGGTGAGTTTTTCA-GTTTTNTATTTGCTCAACTATT 600

  scaffold135|s     376733 TAATTGAAACACATCATCTCCTAACCTGCCATCTCCTCCCACGCCTCTCC 376782
                                 i   v iv i  -   i      ?    i ii       i   v
C rnd-1_family-        599 TAATTGGAACTCGACGTC-CCTGACCTGCNATCTTCCTCCACGCCCCTCG 551

  scaffold135|s     376783 TCCATTCAATACAAACCCCAGGCCCCACGCCGCGCCCTCTCGCAGC---- 376828
                           iv   vv v          - v                 i  ii  ----
C rnd-1_family-        550 CACATGAATTACAAACCCC-GCCCCCACGCCGCGCCCTCCCGTGGCAGAT 502

  scaffold135|s     376829 ATCAGCGCAGTCGCCTGAAAAAGAAGGAGGGGAAAACT--CCAATCCAGT 376876
                              ----i ii?   -i         v --    i i --   v   v  
C rnd-1_family-        501 ATC----TAACNGCC-AAAAAAGAAGCA--GGAAGATTGACCACTCCTGT 459

  scaffold135|s     376877 AGTGAGTATTCCCATTTTTCATTTTTTTAACTATTTA--ATTGAAACACA 376924
                           i      v  vv ---  ii    viii      ?  --        v i
C rnd-1_family-        458 GGTGAGTTTTGGC---TTCTATTTGCCCAACTATNTATTATTGAAACTCG 412

  scaffold135|s     376925 TCAACACTCACCTGCCAACTCCTCCCACATCTCTCCTCCATTCAATACAA 376974
                           v iv v  v      v v  i ii    vi iv  v vv  vv v i   
C rnd-1_family-        411 ACGCCCCTGACCTGCGATCTTCCTCCACCCCCATCGTGAATGAATTGCAA 362

  scaffold135|s     376975 CCCAACGCCTCAAGCCGTGCCCTCTCTAGGCATCAGC--GCAGCCGCCTG 377022
                              v     i  v    i      i vv  v v? ii--i   --  --i
C rnd-1_family-        361 CCCCACGCCCCACGCCGCGCCCTCCCACGGAAANAATTAACAG--GC--A 316

  scaffold135|s     377023 AAAAAGAAGGAGGGAAAAACTCCAATCCAGTGGTGAGTATTCCCATT-TT 377071
                                    v   iv  vvvv      iv         -  iv    -  
C rnd-1_family-        315 AAAAAGAAGCAGGACAATCGACCAATCTCGTGGTGAGT-TTTGCATTATT 267

  scaffold135|s     377072 TCATTTTTTTAA-CTATTTAATTGAAACACATCAACACTCACCTGCCATC 377120
                            i --i  vi  -      v    v   v  viiv v  v       i  
C rnd-1_family-        266 TTA--CTTGCAATCTATTTCATTGTAACTCAATGCCCCTGACCTGCCGTC 219

  scaffold135|s     377121 T-CCTCCCACATCTCTCCTCCATTCAATACAAACCCCATGCTGTGCGCTC 377169
                           i-i     -  i i      i  vv v     v     --- i   v   
C rnd-1_family-        218 CATCTCCC-CACCCCTCCTCTATGAATTACAATCCCCA---TATGCCCTC 173

  scaffold135|s     377170 ---TCGTGTCATTAGTGCAGGAG----------GGTGAAACAAAGGAGGG 377206
                           ---   i i -  vviiii    ----------  ii  --    i  vi
C rnd-1_family-        172 ACGTCGCGCC-TTCCCATGGGAGCAATTTAACAGGCAAA--AAAGAAGCA 126

  scaffold135|s     377207 GTACACT---CCATTCCAGTGGTGAGTATT-CCCATTTGTCTTT-TTTAT 377251
                            v   v --- v v   vi    i   v  -vv     v v   -iii v
C rnd-1_family-        125 GGACAATTGACAAATCCCATGGTAAGTTTTGGACATTTTTGTTTGCCCAA 76

  scaffold135|s     377252 CTATTTCATTGTACCTCTGCCGTCCCTAACCAGTCATCTTCTCCCACCTC 377301
                                        v ? - v i     v   v iv      i i   iv 
C rnd-1_family-         75 CTATTTCATTGTAACNC-GACATCCCTCACCTGCAATCTTCCCTCACTAC 27

  scaffold135|s     377302 CCTTCTCCATGTAAT-ACAAACCCCA 377326
                           v  i  ?    -   -      v   
C rnd-1_family-         26 ACTCCTNCATG-AATAACAAACACCA 2

Matrix = 20p43g.matrix
Kimura (with divCpGMod) = 29.36
Transitions / transversions = 1.27 (167/131)
Gap_init rate = 0.09 (109 / 1260), avg. gap size = 1.33 (145 / 109)


12275 13.19 0.36 0.61 scaffold135|size786999 377355 379322 (405506) rnd-1_family-210#DNA/hAT-Tag1 1 1963 (534) m_b923s001i76 24178

  scaffold135|s     377355 TTGCAAATGGTTTCAATGCTTGACTCAAGTGCACCTGAACCCGAAGATGA 377404
                              v v         viivi   v  i i  i  v  ii  i     ?  
  rnd-1_family-          1 TTGAATATGGTTTCACCAGCTGAATCGAATGTACATGGGCCTGAAGANGA 50

  scaffold135|s     377405 GTTCCCGGATGACCTGACTCCACGGCAGTTAGAAGATCTGTTAGATGACA 377454
                           v     v      v       vv   vv     ?  ?     i iv   i
  rnd-1_family-         51 CTTCCCCGATGACGTGACTCCCAGGCCCTTAGANGANCTGTTGGGAGACG 100

  scaffold135|s     377455 GGGATATGCCACACCCTCCCATGATACAGATTACTCCGTTAAGTC-TCAA 377503
                                     i v      ?i           i    ?   v   -    
  rnd-1_family-        101 GGGATATGCCGCCCCCTCCNGTGATACAGATTGCTCCNTTATGTCCTCAA 150

  scaffold135|s     377504 TACCATCTGGGATTCAGACATGGTGACAAAATATACGGACGATGTGACCG 377553
                            v    i               i    i  i   v             ? 
  rnd-1_family-        151 TTCCATTTGGGATTCAGACATGATGACGAAGTATCCGGACGATGTGACNG 200

  scaffold135|s     377554 GCCGCAAGAAGTGGCGCTGTGGACACTGTGGACAAGAGTGGTTTGAGCAC 377603
                               v              i  v     i     i               
  rnd-1_family-        201 GCCGAAAGAAGTGGCGCTGCGGCCACTGCGGACAGGAGTGGTTTGAGCAC 250

  scaffold135|s     377604 AATGCCACAAAGGCATTAGGTCATGTGGTGGGAATTGTCAAGGACATCAA 377653
                                   v     ?i ?  ?     ?  ?  ?                 
  rnd-1_family-        251 AATGCCACCAAGGCNCTNGGNCATGTNGTNGGNATTGTCAAGGACATCAA 300

  scaffold135|s     377654 GTCATGTAAAGGGGTAATTGCTCCCCGCTACAAGGAAGCCTACATCAACT 377703
                            v v    i    ii                 i          ?      
  rnd-1_family-        301 GGCCTGTAGAGGGACAATTGCTCCCCGCTACAGGGAAGCCTACNTCAACT 350

  scaffold135|s     377704 TGTACCACACCAAGTACGACACGAAAGCATTCCAGCGTCAAACAATTGCA 377753
                            v    i  v      i     v           i      v  i    ?
  rnd-1_family-        351 TCTACCGCAGCAAGTATGACACCAAAGCATTCCAACGTCAATCAGTTGCN 400

  scaffold135|s     377754 AAGTTAAATGCAAGCCTTGACACTACTGACCTCAGGACCATTTCAACTCT 377803
                                   i  v                 i vv  i      v  v v  
  rnd-1_family-        401 AAGTTAAACGCCAGCCTTGACACTACTGATCAAAGAACCATTGCATCACT 450

  scaffold135|s     377804 GTCCAAAAGAGGTAAAAAAGGGG-AGTATCTTTGGAAGTATTGGATGTCA 377852
                            v i         vv    v v -  i        i ? iv     v v 
  rnd-1_family-        451 GGCTAAAAGAGGTCCAAAACGTGCAGCATCTTTGGGANTGGTGGATTTGA 500

  scaffold135|s     377853 CAGACTCATCCCCCATTACTAACAGTGTCACCACAGTATCTTTATCCTCC 377902
                            ?   v v  v     i  i        ?       i   vi i  i  i
  rnd-1_family-        501 CNGACACTTCACCCATCACCAACAGTGTNACCACAGCATCGCTGTCTTCT 550

  scaffold135|s     377903 TCTTCAAACAAAAAGCAAAAAGGGACCCTTCAAACACTTCTATCGAGCCA 377952
                           v    v              -      v         ?i  i  i     
  rnd-1_family-        551 GCTTCCAACAAAAAGCAAAA-GGGACCATTCAAACACNCCTGTCAAGCCA 599

  scaffold135|s     377953 GTTTCATTCGAGTGTGGGGGTCCGCAGTCATCCGGATGCAGTAAGGGCTG 378002
                                 v  v v  v ivv              v        i       
  rnd-1_family-        600 GTTTCAGTCTACTGGGACCGTCCGCAGTCATCCTGATGCAGTGAGGGCTG 649

  scaffold135|s     378003 CTAATGTTGCTTTTGCCCGTTTTATTTCAGCTAACTCGCTTGCATTCAGG 378052
                            i        ?       i    ii   i  v        ??        
  rnd-1_family-        650 CCAATGTTGCNTTTGCCCATTTTGCTTCGGCAAACTCGCTNNCATTCAGG 699

  scaffold135|s     378053 CTTGGTGAATGCATCCTTCTAAGACGATTCGTGCGAGCAGTCCAACAGTG 378102
                           ? i  ?               v       i  i                 
  rnd-1_family-        700 NTCGGNGAATGCATCCTTCTACGACGATTTGTACGAGCAGTCCAACAGTG 749

  scaffold135|s     378103 TGGTCCTGAGTATAAGCCTCCGGATCGCATGGAGGTAGGCGGTAAGTTGC 378152
                              iv i  v        ?  v  i                 ?   i   
  rnd-1_family-        750 TGGCGCCGACTATAAGCCNCCTGACCGCATGGAGGTAGGCGGNAAGCTGC 799

  scaffold135|s     378153 TTGATGCTACGTTCGAGTCATATTATCAGGAGGAAGTTTCCAAGCTATTT 378202
                            i        i      v?v  i     v     i  iv?      i  ?
  rnd-1_family-        800 TCGATGCTACATTCGAGANCTACTATCACGAGGAGGTCGNCAAGCTGTTN 849

  scaffold135|s     378203 GAAGATCCGGACATGTATAGCATTTCGGTTTACGGTGACGGGGCAACAAT 378252
                                v      v     i          i  i  i  i  ?  v     
  rnd-1_family-        850 GAAGAGCCGGACCTGTATGGCATTTCGGTCTATGGCGATGGNGCCACAAT 899

  scaffold135|s     378253 C--AAGACCACACCGTTAATCAATGTATTGGCCTGCTCCCCAGGGAATCC 378300
                            --           ?i i  ?  i  vi ?        ?     v     
  rnd-1_family-        900 CGTAAGACCACACCNCTGATNAACGTCCTNGCCTGCTCNCCAGGCAATCC 949

  scaffold135|s     378301 GGCATGTGTACTGGATGTCATTGACTGCTCCGCTCACATGAGCGAAGGCG 378350
                           i ??     ?  v  i   i    i   v   ??           ?    
  rnd-1_family-        950 AGNNTGTGTNCTTGACGTCGTTGATTGCACCGNNCACATGAGCGANGGCG 999

  scaffold135|s     378351 GGAGAAAGGACGCCCGCTTCATTGCCACCGAGATGTTGCAAGTTCTTTGT 378400
                            v ii     i     v ?         v                  i  
  rnd-1_family-       1000 GCAAGAAGGATGCCCGGTNCATTGCCACAGAGATGTTGCAAGTTCTTCGT 1049

  scaffold135|s     378401 ACATTAGAGAACATTAAGAAACACAGTGTCACCCAAATCATGTTTGATGG 378450
                            v   i        ii    iv    i           ??          
  rnd-1_family-       1050 AAATTGGAGAACATCGAGAAGGACAGCGTCACCCAAATNNTGTTTGATGG 1099

  scaffold135|s     378451 GGCTTCTAACGTCCAGAAGGCAGGTGCAATCATATCACAGCATTATCCTT 378500
                           ?  ?? ?  i           v      ? ?  ?v?      i ?    i
  rnd-1_family-       1100 NGCNNCNAATGTCCAGAAGGCCGGTGCANTNATNGNACAGCACTNTCCTC 1149

  scaffold135|s     378501 GTGCGGTAGTTGAACATGGAGCAGAGCATGTTGTGTCGTTGATTGTGGAG 378550
                                ? ?              i     i        ?     i      
  rnd-1_family-       1150 GTGCGNTNGTTGAACATGGAGCGGAGCACGTTGTGTCNTTGATCGTGGAG 1199

  scaffold135|s     378551 AAGTTGATGGTCATGCCATGTCTACGTGAATATGGAAAACTATGCAAAGT 378600
                                            vi                   i  ?        
  rnd-1_family-       1200 AAGTTGATGGTCATGCCCCGTCTACGTGAATATGGAAAGCTNTGCAAAGT 1249

  scaffold135|s     378601 GGTGAGTTTTTCTTGATTTTTATTGCGTACTGATCCATGTTTTCTAATTC 378650
                                   ivvii  -    v     v         v            v
  rnd-1_family-       1250 GGTGAGTTCAGTCTG-TTTTAATTGCCTACTGATCCTTGTTTTCTAATTA 1298

  scaffold135|s     378651 TTCGTTTGATT--TATACCAGGCCCGTGAAGTATTTGGATCCACCATGCA 378698
                             ---      --     i       i           v   i       
  rnd-1_family-       1299 TT---TTGATTGATATACTAGGCCCGCGAAGTATTTGGCTCCGCCATGCA 1345

  scaffold135|s     378699 TGGACCCCGTTCCGTCTGGGTTAAGCACTCGAAGTCCCACAACAAAGGCA 378748
                              ?  ?  i  ?        i     i? i   vi?        v    
  rnd-1_family-       1346 TGGNCCNCGCTCNGTCTGGGTCAAGCATNCAAAGGTNCACAACAATGGCA 1395

  scaffold135|s     378749 GGGCAATCAATCTTCTGCGTCCCTCTGAGTGCCGAATGGCTGGTGAGGTT 378798
                                  i              v  ?      v      ?   ?     i
  rnd-1_family-       1396 GGGCAATTAATCTTCTGCGTCCATCNGAGTGCAGAATGGNTGGNGAGGTC 1445

  scaffold135|s     378799 CTACAATTTCTCCGTGTCTTTCGTCTCAAGACCACTCTTCAGGCTTGTAC 378848
                             ?  i  ?  ?? ?        ?  ?           v        i  
  rnd-1_family-       1446 CTNCAGTTNCTNNGNGTCTTTCGNCTNAAGACCACTCTGCAGGCTTGCAC 1495

  scaffold135|s     378849 CCGGGACCCTGTTTTTGTTGATTATAAAAAAATTGGTTTCCTTGCTGATA 378898
                                    ?  ?     ?  ?  i  i  ?v i  i   v       i 
  rnd-1_family-       1496 CCGGGACCCNGTNTTTGTNGANTACAAGAANTTCGGCTTCGTTGCTGACA 1545

  scaffold135|s     378899 TATTCAACTCAACTCAATTTTGGAAGTGCCTCTTTGCTATTATTCAAGCA 378948
                            v  i     i              ?                    i  v
  rnd-1_family-       1546 TCTTTAACTCGACTCAATTTTGGAANTGCCTCTTTGCTATTATTCAGGCT 1595

  scaffold135|s     378949 CGCTATCCGGTGTATCGTATATTGCGGATTGCAGACACTATGGTGGGTGG 378998
                                   v    ?      ?           ?     ? i   ?  ?  
  rnd-1_family-       1596 CGCTATCCTGTGTNTCGTATNTTGCGGATTGCNGACACNACGGTNGGNGG 1645

  scaffold135|s     378999 TATGGATAAGTTATATTATTATGTTACACAAACGGATAGATTGCTGGAGC 379048
                           ?     i     i           v?v?  i              ?    
  rnd-1_family-       1646 NATGGACAAGTTGTATTATTATGTANGNCAGACGGATAGATTGCTNGAGC 1695

  scaffold135|s     379049 CCGGGATGAAAAACGTTATGAAGATGTTCTTTGACTCAAAAATGCCCCAC 379098
                            v      i       i             ??        i         
  rnd-1_family-       1696 CAGGGATGGAAAACGTCATGAAGATGTTCTNNGACTCAAAGATGCCCCAC 1745

  scaffold135|s     379099 ATGGAGTTGTCAAAATTAAAGTTGACAAAGGCTGATAGGGAATGGCTGAA 379148
                                      v  i                 ?    i   i        
  rnd-1_family-       1746 ATGGAGTTGTCCAAGTTAAAGTTGACAAAGGCNGATAAGGAGTGGCTGAA 1795

  scaffold135|s     379149 GCGTAAGT-CCCTGTTTTCTATTTATTAATTGACACATGCTGCATAGGAG 379197
                               i   - ii       i  v    vv   v     v-------    
  rnd-1_family-       1796 GCGTGAGTACTTTGTTTTCCATGTATTTCTTGCCACATT-------GGAG 1838

  scaffold135|s     379198 ACTAACACACCTATTCACATTTCTTTGTCGAAGAGTTCAATGAAGAGAAT 379247
                                      vv         v                 ii        
  rnd-1_family-       1839 ACTAACACACCACTTCACATTTATTTGTCGAAGAGTTCAACAAAGAGAAT 1888

  scaffold135|s     379248 AAGATGGATAGATTTGCAAAGAATATCTCAAAGGAGACAGTGTCAGAGGG 379297
                                     i iv?       i ?i   ?  v    v  i         
  rnd-1_family-       1889 AAGATGGATAAACGNGCAAAGAGTNCCTCNAATGAGAGAGCGTCAGAGGG 1938

  scaffold135|s     379298 TGAGATTGGGGAGGAGCAGGAGGAG 379322
                           i       ii     v v       
  rnd-1_family-       1939 CGAGATTGAAGAGGACCTGGAGGAG 1963

Matrix = 20p43g.matrix
Kimura (with divCpGMod) = 13.35
Transitions / transversions = 1.28 (145/113)
Gap_init rate = 0.01 (17 / 1967), avg. gap size = 1.12 (19 / 17)


16 19.77 0.00 6.12 scaffold135|size786999 379331 379382 (405446) (AGATGA)n#Simple_repeat 1 49 (0) m_b923s252i2 24179

  scaffold135|s     379331 AGATGAAGATGACATTGAAGATGATGAAGAAGACTTTGAAGTAGAAGAAG 379380
                                       viv         v  v     ---     vv     v 
  (AGATGA)n#Sim          1 AGATGAAGATGAAGATGAAGATGAAGATGAAGA---TGAAGATGAAGATG 47

  scaffold135|s     379381 AA 379382
                             
  (AGATGA)n#Sim         48 AA 49

Matrix = Unknown
Transitions / transversions = 0.14 (1/7)
Gap_init rate = 0.06 (3 / 51), avg. gap size = 1.00 (3 / 3)


5396 18.03 2.06 0.80 scaffold135|size786999 379385 380502 (404326) C rnd-1_family-340#Unknown (0) 1135 4 m_b923s001i77 24180

  scaffold135|s     379385 GGACCCTATGGAGTTGCAAGCCAAGACTGTTGCCAATGCCACTTCTATTT 379434
                              v    iv  v   ?  vvv     ?   v  vi       v  i i 
C rnd-1_family-       1135 GGAACCTACCGATTTGNAACAGAAGACNGTTTCCCGTGCCACTGCTGTCT 1086

  scaffold135|s     379435 GGGAGCACTATAAGCCAAGGTTGTTAACAAATGGTGCCAGCGTTGCTTAT 379484
                                  i  i     vv       i ?vi i v  iiv i         
C rnd-1_family-       1085 GGGAGCATTACAAGCCTCGGTTGTTGANTGACGTTGTTCGTGTTGCTTAT 1036

  scaffold135|s     379485 CT-TTGTTCTCCTCACCCTACCATTATTGCACACTCCGAAGCACACAAGG 379533
                           i -i  ?  v   v    i     ?  v  v  i  -     iv   i  
C rnd-1_family-       1035 TTGCTGNTCGCCTGACCCCACCATNATGGCTCATTC-GAAGCGAACAGGG 987

  scaffold135|s     379534 ACCCTATGAATAACA-TTGCTGTTGAGGAGTTCATCAAGAGGGTGATACT 379582
                            i  - i   -i   -          ivi   ?   vi? i i  v v  
C rnd-1_family-        986 ATCC-ACGAA-GACAGTTGCTGTTGAACGGTTNATCCGNAAGATGTTTCT 939

  scaffold135|s     379583 ACCAAGAAGGCAGA-TAAATGATCCAGATCCCAATGTGGTATTGGCACAG 379631
                           i  v  ? i-  v?- vvi  ivvv   iv v  i -  - ?     vi 
C rnd-1_family-        938 GCCTAGNAA-CATNCTTCGTGGAGAAGACGCGAACG-GG-ANTGGCAAGG 892

  scaffold135|s     379632 GTGGTTGACAAGTTTTGGGCAGAGAGAGATGACTTTGTCAAGAAACGTGG 379681
                           v  i              ?vi   v v  i     i?vv vv  i  v  
C rnd-1_family-        891 TTGATTGACAAGTTTTGGNAGGAGCGTGACGACTTCNGGACTAAGCGGGG 842

  scaffold135|s     379682 ATTCTTCAGTCGGGAGAGCATTTGGATTACTGCCAGTAACCCTACGACTG 379731
                             ?     i--  ?vi     ?     ?     iiivi i  v v     
C rnd-1_family-        841 ATNCTTCAA--GGNCAAGCATNTGGATNACTGCTGAGGATCCGAAGACTG 794

  scaffold135|s     379732 --TTTCCTATGAGTGGCACAAGTGGTACTCATTACC-----------TGC 379768
                           --  v  i              vi?     vv v  -----------  i
C rnd-1_family-        793 CGTTGCCCATGAGTGGCACAAGAANTACTCCGTCCCGTTCACTGAGGTGT 744

  scaffold135|s     379769 TTATC------TGCCTGTCTAACTTGTTCTCTTGTTTTGGGGTGCGGACA 379812
                             iv ------   v?    v vi  i           i  ?vvi  iv 
C rnd-1_family-        743 TTGGCAGGTTGTGCANGTCTTAGCTGCTCTCTTGTTTTAGGNATTGGGGA 694

  scaffold135|s     379813 AGCTGAATGACAGTGGAAGGCAATGAAAGCCCAAAAGACAGGTAAGCGGA 379862
                           i  ?  ii ?  v        v i   iivvv ?   i??  ?     ii
C rnd-1_family-        693 GGCNGAGCGNCACTGGAAGGCCACGAAGAGGAANAAGGNNGGNAAGCGAG 644

  scaffold135|s     379863 CCAACTTGGGCTCAGAGAAGACCAAGAAGCAGTCAGTCAATTGTGCGGCC 379912
                            ?     i  ?? ?                      i? v   i  i   
C rnd-1_family-        643 CNAACTTAGGNNCNGAGAAGACCAAGAAGCAGTCAGCNATTTGCGCAGCC 594

  scaffold135|s     379913 TTTGCAAGACAGAAGAATGAGACACAACGCAAGCAGGCTCAGCGGGCTGG 379962
                                   i            i    i  ? ??                 
C rnd-1_family-        593 TTTGCAAGGCAGAAGAATGAGGCACAGCGNANNCAGGCTCAGCGGGCTGG 544

  scaffold135|s     379963 TGTGCTTTGGAGTGATGAGGACTTTCAGTATTGCAAGTTAGATGAGTATT 380012
                                 v    v?     ?     iv           i ?  i  ?  i 
C rnd-1_family-        543 TGTGCTGTGGACNGATGANGACTTCGAGTATTGCAAGCTNGACGANTACT 494

  scaffold135|s     380013 GTCAAGGGGATATTACAGAGGACATTGTTATAGAGCCTAAGAGAGTCTTT 380062
                            i  ?  ?i i   ? i     vv  i   ?v     i        ?  i
C rnd-1_family-        493 GCCANGGNAACATTNCGGAGGAACTTATTANCGAGCCCAAGAGAGTNTTC 444

  scaffold135|s     380063 CATGCCTACCTTGAGGAACGGGAGGACATG-CAGTTCAACATCAAAGGGA 380111
                                ?           vi       -   -      i i v i     i
C rnd-1_family-        443 CATGCNTACCTTGAGGATTGGGAGGA-ATGTCAGTTCGATAGCGAAGGGG 395

  scaffold135|s     380112 ATGATGTCCATGCTGCTTGGGTGTCGGCAAAGTATGAAGGGTTGGGATTC 380161
                               ?  i     ?  ?v    ?  ?  ?       i   ?   i?i  i
C rnd-1_family-        394 ATGANGTTCATGCNGCNAGGGTNTCNGCNAAGTATGGAGGNTTGANGTTT 345

  scaffold135|s     380162 TATGATGAAGATCATGATCGTACTGGGAAGTTTCATGCGATTCATTGTGC 380211
                                i  i                         i  v    v       
C rnd-1_family-        344 TATGACGAGGATCATGATCGTACTGGGAAGTTTCGTGAGATTGATTGTGC 295

  scaffold135|s     380212 AGTGCTAACAAAGTGTGTGAGGACAGGGCCCCTCAAGACAATGACACAGA 380261
                           ?  ?  i  ?          i  v   i  i          i        
C rnd-1_family-        294 NGTNCTGACNAAGTGTGTGAAGAAAGGACCTCTCAAGACAACGACACAGA 245

  scaffold135|s     380262 AGGCAGGGAATGGATTTGGATACTTTTACACTGTGTTGGGAACATATCAG 380311
                                        ?  v  ?     i     ?  v               
C rnd-1_family-        244 AGGCAGGGAATGGNTTGGGNTACTTCTACACNGTCTTGGGAACATATCAG 195

  scaffold135|s     380312 GGATTTGATAAAGAGTTAAACTTGGAATTCCAGTCTGAGTTGCTGTATGA 380361
                                               ?     i vi     ?              
C rnd-1_family-        194 GGATTTGATAAAGAGTTAAANTTGGAGTGTCAGTCNGAGTTGCTGTATGA 145

  scaffold135|s     380362 CAAATTTGAGATGTATTGGGATTTCTATGAAATGGTCATTGATTATTATG 380411
                           i          v         i        i   i  i       i    
C rnd-1_family-        144 TAAATTTGAGAGGTATTGGGACTTCTATGAGATGATCGTTGATTACTATG 95

  scaffold135|s     380412 ATAAATATCCAGACCCAGATTTAAAGATTGTGAAGAAGGATGTCGAAGAA 380461
                            i  i        i  i  v  i                    v    i 
C rnd-1_family-         94 ACAAGTATCCAGATCCGGAGTTGAAGATTGTGAAGAAGGATGTGGAAGGA 45

  scaffold135|s     380462 GATGATGGCGGGGGGATGCAGCCGGCGGAGGAAGGCACAGA 380502
                             i     ?       v      i            i    
C rnd-1_family-         44 GACGATGGNGGGGGGAAGCAGCCAGCGGAGGAAGGCGCAGA 4

Matrix = 20p43g.matrix
Kimura (with divCpGMod) = 19.31
Transitions / transversions = 1.41 (117/83)
Gap_init rate = 0.01 (16 / 1117), avg. gap size = 2.00 (32 / 16)


3909 10.39 0.17 3.11 scaffold135|size786999 380007 380602 (404226) rnd-1_family-584#Unknown 1 579 (219) m_b923s001i78 24181

  scaffold135|s     380007 AGTATTGTCAAGGGGATATTACAGAGGACATTGTTATAGAGCCTAAGAGA 380056
                                  i      i     ? i     vi  i?   v     i      
  rnd-1_family-          1 AGTATTGCCAAGGGAATATTNCGGAGGAAGTTANTATCGAGCCCAAGAGA 50

  scaffold135|s     380057 GTCTTTCATGCCTACCTTGAGGAACGGGAGGACATGCAGTTCAACATCAA 380106
                             ?  i     ?           vi        i ?      i i v i 
  rnd-1_family-         51 GTNTTCCATGCNTACCTTGAGGATTGGGAGGACGTNCAGTTCGATAGCGA 100

  scaffold135|s     380107 AGGGAATGATGTCCATGCTGCTTGGGTGTCGGCAAAGTATGAAGGGTTGG 380156
                               i       i     ?  ?v    ?     ?                
  rnd-1_family-        101 AGGGGATGATGTTCATGCNGCNAGGGTNTCGGCNAAGTATGAAGGGTTGG 150

  scaffold135|s     380157 GATTCTATGATGAAGATCATGATCGTACTGGGAAGTTTCATGCGATTCAT 380206
                               ?     i                            i  v    v  
  rnd-1_family-        151 GATTNTATGACGAAGATCATGATCGTACTGGGAAGTTTCGTGAGATTGAT 200

  scaffold135|s     380207 TGTGCAGTGCTAACAAAGTGTGTGAGGACAGGGCCCCTCAAGACAATGAC 380256
                                      i  ?          i  v                 i   
  rnd-1_family-        201 TGTGCAGTGCTGACNAAGTGTGTGAAGAAAGGGCCCCTCAAGACAACGAC 250

  scaffold135|s     380257 ACAGAAGGCAGGGAATGGATTTGGATACTTTTACACTGTGTTGGGAACAT 380306
                                             ?  v  ?     i        v          
  rnd-1_family-        251 ACAGAAGGCAGGGAATGGNTTGGGNTACTTCTACACTGTCTTGGGAACAT 300

  scaffold135|s     380307 ATCAGGGATTTGATAAAGAGTTAAACTTGGAATTCCAGTCTGAGTTGCTG 380356
                                                    ?     i v                
  rnd-1_family-        301 ATCAGGGATTTGATAAAGAGTTAAANTTGGAGTGCCAGTCTGAGTTGCTG 350

  scaffold135|s     380357 TATGACAAATTTGAGATGTATTGGGATTTCTATGAAATGGTCATTGATTA 380406
                                           v         i        i   i  i       
  rnd-1_family-        351 TATGACAAATTTGAGAGGTATTGGGACTTCTATGAGATGATCGTTGATTA 400

  scaffold135|s     380407 TTATGATAAATATCCAGACCCAGATTTAAAGATTGTGAAGAAGGATGTCG 380456
                           i     i  i           i  v  i                    v 
  rnd-1_family-        401 CTATGACAAGTATCCAGACCCGGAGTTGAAGATTGTGAAGAAGGATGTGG 450

  scaffold135|s     380457 AAGAAGATGATGGCGGGGGGATGCAGCCGGCGGAGGAAGGCACAGACAAG 380506
                              i   i     v       v      i            i    ii  
  rnd-1_family-        451 AAGGAGACGATGGAGGGGGGAAGCAGCCAGCGGAGGAAGGCGCAGATGAG 500

  scaffold135|s     380507 AGTTCAGATGATGGGGATGACCGGGATGACGGGGATAGCGAATAGAGAAG 380556
                                            ------------------   i        v  
  rnd-1_family-        501 AGTTCAGATGATGGGGA------------------TAGTGAATAGAGCAG 532

  scaffold135|s     380557 CTTAAA-GGGGGTTATATGTTTAATACTACTTGGCATATGTTGAATG 380602
                             v   -    i                      v i     iv   
  rnd-1_family-        533 CTAAAATGGGGATTATATGTTTAATACTACTTGGAACATGTTACATG 579

Matrix = 20p43g.matrix
Kimura (with divCpGMod) = 9.51
Transitions / transversions = 2.00 (40/20)
Gap_init rate = 0.03 (19 / 595), avg. gap size = 1.00 (19 / 19)


1607 11.37 0.75 1.13 scaffold135|size786999 380605 380871 (403957) rnd-1_family-584#Unknown 533 798 (0) m_b923s001i79 24182

  scaffold135|s     380605 CTAAGATGGGGATTATATGTTTAATACTACTTGCATAATATTTTAAATGA 380654
                               i                            v -- i  v   v   i
  rnd-1_family-        533 CTAAAATGGGGATTATATGTTTAATACTACTTGGA--ACATGTTACATGG 580

  scaffold135|s     380655 TTGCAAATAATGCAAGTGCAAAGTTTACTTTTTTTACTGTAAT-ACTGTC 380703
                           v           i vi    v i         v      v   -      
  rnd-1_family-        581 ATGCAAATAATGTATATGCATAATTTACTTTTGTTACTGAAATTACTGTC 630

  scaffold135|s     380704 AAAGGCAGTATTTTACTGTCCTTGAAGCGGAGGGTGAGTCTCATATAGAA 380753
                               i     vi          v    v v            i       
  rnd-1_family-        631 AAAGACAGTAACTTACTGTCCTGGAAGAGCAGGGTGAGTCTCGTATAGAA 680

  scaffold135|s     380754 ACCTGATGGGCCTTCAGTAAAGTTGCACAAAGTTTACTTTATTACTTTTT 380803
                            i                   v v  vv v                    
  rnd-1_family-        681 ATCTGATGGGCCTTCAGTAAACTGGCCGACAGTTTACTTTATTACTTTTT 730

  scaffold135|s     380804 TCGTTACTGAACTTACTCAATTACTGACCCCTTTACAGT-AAAAGTAATA 380852
                           ?          v      i           v   -    -        ? 
  rnd-1_family-        731 NCGTTACTGAAATTACTCGATTACTGACCCATTT-CAGTAAAAAGTAANA 779

  scaffold135|s     380853 ATAGTAATTTGAAACTTAG 380871
                                              
  rnd-1_family-        780 ATAGTAATTTGAAACTTAG 798

Matrix = 20p43g.matrix
Kimura (with divCpGMod) = 11.62
Transitions / transversions = 0.58 (11/19)
Gap_init rate = 0.02 (5 / 266), avg. gap size = 1.00 (5 / 5)


241 25.83 11.11 11.11 scaffold135|size786999 381600 381869 (402959) C rnd-1_family-602#Unknown (480) 295 26 m_b923s001i80 24183

  scaffold135|s     381600 TGTTCCCTCCTCTTGCAACTAC--TTCCTGAAACAAAGAAATACTGTTTA 381647
                               v v  i        vv  -- i  i      vvi          v 
C rnd-1_family-        295 TGTTGCATCTTCTTGCAAAAACAATCCCCGAAACACTAAAATACTGTTAA 246

  scaffold135|s     381648 AAACTTTTAAAATGAAAGTTTGAGGAGCCACATGC-------------CA 381684
                                vi  ---- ii i     vv   v  i   -------------i 
C rnd-1_family-        245 AAACTACTA----GGGAATTTGACCAGCGACGTGCAGTGTTAAATTAGTA 200

  scaffold135|s     381685 TGC-------AATACACTGT-CAAG----CCA--AAGAACATGTCTCGAA 381720
                              -------    -    i-   i----   --  i    i  vv i  
C rnd-1_family-        199 TGCGTGATTAAATA-ACTGCACAAAGTTCCCAAGAAAAACACGTAGCAAA 151

  scaffold135|s     381721 ATTGCGAGGCGTCATTACAACAGTTCAAGTTTGGCACAGGTTGATATTCT 381770
                             i ii ii---      -   ---     v --------   ---  v 
C rnd-1_family-        150 ATCGTAAAA---CATTAC-ACA---CAAGTAT--------TTG---TTAT 119

  scaffold135|s     381771 ATTGCCATTAAGATTAAACACATTCACGTTTTCACAATACCAAAA-TGCA 381819
                                 v i v   i   ii        i  ivvi?  vv     -    
C rnd-1_family-        118 ATTGCCTTCACGATCAAATGCATTCACGCTTCATTNATCGCAAAACTGCA 69

  scaffold135|s     381820 CAAGTTCTGATAAGATCAATAATGATCATTACTCACCAAATGGTACTAAA 381869
                             iviviiv i    v   v vi    i  --    -----      i  
C rnd-1_family-         68 CAGCCATCCACAAGAACAAAATCGATCGTT--TCAC-----GGTACTGAA 26

Matrix = 20p43g.matrix
Kimura (with divCpGMod) = 28.77
Transitions / transversions = 1.30 (35/27)
Gap_init rate = 0.14 (37 / 269), avg. gap size = 1.62 (60 / 37)


348 11.18 0.00 7.94 scaffold135|size786999 382093 382160 (402668) rnd-1_family-80#Unknown 1491 1553 (0) m_b923s001i81 24184

  scaffold135|s     382093 ACCAACAGTTCACTTCCACCGAAAAATAACATCTTCTGCTAAAAAATCTT 382142
                               v   ----      v -            iv    i          
  rnd-1_family-       1491 ACCATCAG----CTTCCAGC-AAAAATAACATCCACTGCCAAAAAATCTT 1535

  scaffold135|s     382143 GCATCAGCTGCTGGTAAT 382160
                              v i            
  rnd-1_family-       1536 GCAGCGGCTGCTGGTAAT 1553

Matrix = 20p43g.matrix
Kimura (with divCpGMod) = 10.37
Transitions / transversions = 0.75 (3/4)
Gap_init rate = 0.07 (5 / 67), avg. gap size = 1.00 (5 / 5)

281 10.87 6.52 0.00 scaffold135|size786999 382125 382170 (402658) rnd-1_family-130#Unknown 1 49 (57) m_b923s001i82 24184

  scaffold135|s     382125 CTTCTGCTAAAAAATCTTGCATCAGCTGCTGGTAATATT---GGAAATT 382170
                             v                  v i      i       i---  ?    
  rnd-1_family-          1 CTGCTGCTAAAAAATCTTGCAGCGGCTGCTAGTAATATCACGGGNAATT 49

Matrix = 20p43g.matrix
Kimura (with divCpGMod) = 9.74
Transitions / transversions = 1.50 (3/2)
Gap_init rate = 0.02 (1 / 45), avg. gap size = 3.00 (3 / 1)


287 21.43 2.78 2.78 scaffold135|size786999 382165 382236 (402592) genome_7_13492#DNA 852 923 (0) m_b923s001i83 24185

  scaffold135|s     382165 GAAATTCAGCAGGCGGC--TAAATTGAGATACCTATGTCTTGTTAGCAAA 382212
                                  iv    v  v--  iii   --   iviv    v         
  genome_7_1349        852 GAAATTCGTCAGGGGGGGATAGGCTGA--TACTAGGGTCTAGTTAGCAAA 899

  scaffold135|s     382213 ATTAACTAGCAGTTCACTCGTCCT 382236
                            v       v       i      
  genome_7_1349        900 AATAACTAGGAGTTCACCCGTCCT 923

Matrix = 20p43g.matrix
Kimura (with divCpGMod) = 23.51
Transitions / transversions = 0.88 (7/8)
Gap_init rate = 0.04 (3 / 71), avg. gap size = 1.33 (4 / 3)


2363 1.17 0.00 0.00 scaffold135|size786999 382255 382510 (402318) C genome_3_8709#DNA (0) 422 167 m_b923s001i84 24186

  scaffold135|s     382255 AAGACCTATGACATCCGTAGAAAATATATGTAGGAATTAGTACATGCCAC 382304
                            i                                                
C genome_3_8709        422 AGGACCTATGACATCCGTAGAAAATATATGTAGGAATTAGTACATGCCAC 373

  scaffold135|s     382305 AGGTACCTTTTTTCCGGCCAGACACTGTTTTGAGGTGCACCCAAGTGCAG 382354
                                                         v                   
C genome_3_8709        372 AGGTACCTTTTTTCCGGCCAGACACTGTTTAGAGGTGCACCCAAGTGCAG 323

  scaffold135|s     382355 TGTCCGAAGATCTTGGCCGCCGGAGGTCTTTTTGCATCCGTACTCGGGTG 382404
                                                                   i         
C genome_3_8709        322 TGTCCGAAGATCTTGGCCGCCGGAGGTCTTTTTGCATCCGCACTCGGGTG 273

  scaffold135|s     382405 CAAAAACTCCGGGCGAGATTCGGATGACAAGGTCATTGACCCCCTAAATA 382454
                                                                             
C genome_3_8709        272 CAAAAACTCCGGGCGAGATTCGGATGACAAGGTCATTGACCCCCTAAATA 223

  scaffold135|s     382455 ACCCGCATGACCCCCTCAATGACCCTATGAATAGATCATTTTTTCTTGTG 382504
                                                                             
C genome_3_8709        222 ACCCGCATGACCCCCTCAATGACCCTATGAATAGATCATTTTTTCTTGTG 173

  scaffold135|s     382505 ACACTG 382510
                                 
C genome_3_8709        172 ACACTG 167

Matrix = 20p43g.matrix
Kimura (with divCpGMod) = 1.18
Transitions / transversions = 2.00 (2/1)
Gap_init rate = 0.00 (0 / 255), avg. gap size = 0.0 (0 / 0)


4660 6.68 0.00 0.00 scaffold135|size786999 382511 383094 (401734) genome_2_13648#LTR/Copia 1 584 (0) m_b923s001i85 24187

  scaffold135|s     382511 CAAGACAGGCAACTTTGCCACGTGGAAGTTTTTGGCGAGCCAAACTGACG 382560
                                                                             
  genome_2_1364          1 CAAGACAGGCAACTTTGCCACGTGGAAGTTTTTGGCGAGCCAAACTGACG 50

  scaffold135|s     382561 ACAAGTGACGACGTTGGCATTTTTTTCTCATCTGACGACTTTCACGACCA 382610
                                       v                                     
  genome_2_1364         51 ACAAGTGACGACTTTGGCATTTTTTTCTCATCTGACGACTTTCACGACCA 100

  scaffold135|s     382611 TCTGACGACCCTGACGACTCCGTGTGACGACATTTTGACGACCTGACAAC 382660
                                              v                           i  
  genome_2_1364        101 TCTGACGACCCTGACGACTGCGTGTGACGACATTTTGACGACCTGACGAC 150

  scaffold135|s     382661 TTTTGGTGAAGACTTTTTGACGACCCTGATGACTTTATGTGACGACCGTT 382710
                                                        i      vv         v  
  genome_2_1364        151 TTTTGGTGAAGACTTTTTGACGACCCTGACGACTTTTGGTGACGACCTTT 200

  scaffold135|s     382711 TGACGACCAATGTTACAACTCGTCGATTACCTCTTGACGACCCTTCTGAC 382760
                                   v       i    i                            
  genome_2_1364        201 TGACGACCCATGTTACGACTCATCGATTACCTCTTGACGACCCTTCTGAC 250

  scaffold135|s     382761 GACTCTGACGACCCTTCTGACGACTTCACGACCTTCTACTAAGAAGTACA 382810
                                         vii                   i  i  v       
  genome_2_1364        251 GACTCTGACGACCCACTTGACGACTTCACGACCTTCCACCAATAAGTACA 300

  scaffold135|s     382811 GTTAGAGCAAGTCCCGAACAGTACAACTCGATGACGACCATGACGACTAA 382860
                             v                     i    vi                   
  genome_2_1364        301 GTGAGAGCAAGTCCCGAACAGTACGACTCCGTGACGACCATGACGACTAA 350

  scaffold135|s     382861 CGACCCAAACTGACTAACCAAGCGATCTACAGTGACGACCCATGCGACTC 382910
                                vv       v v     v     v v                   
  genome_2_1364        351 CGACCGTAACTGACGACCCAAGAGATCTTCTGTGACGACCCATGCGACTC 400

  scaffold135|s     382911 CACCTGACGACCACTGATGACCCAAGTGACGACCAAAAAATGACCCTGAC 382960
                                       v    i                      i         
  genome_2_1364        401 CACCTGACGACCCCTGACGACCCAAGTGACGACCAAAAAACGACCCTGAC 450

  scaffold135|s     382961 GACCCCTGACGACTTTTGTGACGACCTCTGACGACCCAACTGATAAACGG 383010
                                           v           v              ii v   
  genome_2_1364        451 GACCCCTGACGACTTTAGTGACGACCTCAGACGACCCAACTGACGACCGG 500

  scaffold135|s     383011 TTGACGACCTCAAAAATCTATTGACGACAACTGACGACTCCCTCTGGCGA 383060
                                              v                     v        
  genome_2_1364        501 TTGACGACCTCAAAAATCTCTTGACGACAACTGACGACTCCATCTGGCGA 550

  scaffold135|s     383061 TACTTATTGCCAAAGTAGAAAATTGCCTGTCTTG 383094
                                  i        v                 
  genome_2_1364        551 TACTTATCGCCAAAGTCGAAAATTGCCTGTCTTG 584

Matrix = 20p43g.matrix
Kimura (with divCpGMod) = 5.47
Transitions / transversions = 0.62 (15/24)
Gap_init rate = 0.00 (0 / 583), avg. gap size = 0.0 (0 / 0)


260 2.10 19.23 8.77 scaffold135|size786999 383095 383146 (401682) C genome_3_8709#DNA (253) 169 113 m_b923s001i86 24186

  scaffold135|s     383095 CTGGTATGGTACCAAA-CCGCCC---------TAAACAAATACCTCTAGG 383134
                                           -      ---------          -----   
C genome_3_8709        169 CTGGTATGGTACCAAACCCGCCCGTCAATTGTTAAACAAATA-----AGG 125

  scaffold135|s     383135 TATGATACTCAG 383146
                               i       
C genome_3_8709        124 TATGGTACTCAG 113

Matrix = 20p43g.matrix
Kimura (with divCpGMod) = 2.17
Transitions / transversions = 1.00 (1/0)
Gap_init rate = 0.14 (7 / 51), avg. gap size = 2.14 (15 / 7)


4147 9.51 0.30 4.96 scaffold135|size786999 383147 383821 (401007) genome_9_18770#DNA 1 645 (1) m_b923s001i87 24188

  scaffold135|s     383147 CAAGGTCCCCTATTGAGATTGGATGACGTAAAATAAATCGACAGATGAAT 383196
                                              v                           i  
  genome_9_1877          1 CAAGGTCCCCTATTGAGATAGGATGACGTAAAATAAATCGACAGATGGAT 50

  scaffold135|s     383197 CATTTCTCTCTTCATTGACACCTTTG--TGGCAATGAAGATCCAGATATG 383244
                                  ivv   v v          --       v              
  genome_9_1877         51 CATTTCTTAATTCTTGGACACCTTTGGTTGGCAATCAAGATCCAGATATG 100

  scaffold135|s     383245 AGAAAGGTACCTTCGTACTGTAGAAATAAATAATGTGCGAATGATGCGTT 383294
                                    i            -------------------         
  genome_9_1877        101 AGAAAGGTATCTTCGTACTGTA-------------------TGATGCGTT 131

  scaffold135|s     383295 GGAATCATGTTCTACTGGACTCTATGTAGCGTCACAGAAAAATAAAAATC 383344
                                i         -         v   v       i            
  genome_9_1877        132 GGAATTATGTTCTAC-GGACTCTATTTAGAGTCACAGGAAAATAAAAATC 180

  scaffold135|s     383345 AAACCGGTTTAATTATTTTCAAACCGGTTTGATTTTTTTGAAACCGATTT 383394
                                     i   -    v   --    -       --       i   
  genome_9_1877        181 AAACCGGTTTGATT-TTTTGAAA--GGTT-GATTTTT--GAAACCGGTTT 224

  scaffold135|s     383395 GATTATTTTCAAACCGGTTTGAAAATAATCAAACCGGTTTGTAAACCAGT 383444
                               v    v          v    -  - i               -   
  genome_9_1877        225 GATTTTTTTGAAACCGGTTTCAAAA-AA-CGAACCGGTTTGTAAAC-AGT 271

  scaffold135|s     383445 GGTCTACCTATCATGGTGTTGCGAGATTAAATGCTATTCAACTTGATACA 383494
                                         vvii      v   v   ii        v   v iv
  genome_9_1877        272 GGTCTACCTATCATTTCATTGCGACATTTAATATTATTCAACATGAAATT 321

  scaffold135|s     383495 CTTATATCATCAAAGGTAGCCTCGCTAAACCCGGTTTTAGAAAAATCAAA 383544
                              i              v   vv   v v              -     
  genome_9_1877        322 CTTGTATCATCAAAGGTACCCTGCCTACAACCGGTTTTAGAAAA-TCAAA 370

  scaffold135|s     383545 CCGGTTTGATTTTTTTCAAACCGGTTTGAAAGAAATCAAACCGGTTTGAA 383594
                                                                             
  genome_9_1877        371 CCGGTTTGATTTTTTTCAAACCGGTTTGAAAGAAATCAAACCGGTTTGAA 420

  scaffold135|s     383595 AAAAATCAAACCGGTTTCATAATTTCACGACTACTTGTGTGTTTTCAATC 383644
                                            v  v                  --         
  genome_9_1877        421 AAAAATCAAACCGGTTTGATTATTTCACGACTACTTGTG--TTTTCAATC 468

  scaffold135|s     383645 CCACTAGTCATCGCCGAGGCGTTAAGTCCTCTCTAGCAGTAATACATTAT 383694
                                            vv       v       v  i           v
  genome_9_1877        469 CCACTAGTCATCGCCGACTCGTTAAGACCTCTCTTGCGGTAATACATTAA 518

  scaffold135|s     383695 TTGTCGTGCAAAAGTGCCTTTCTCGTTTTTCACACGTTCCGAGTCCACGT 383744
                                i   i                          v v        v i
  genome_9_1877        519 TTGTCATGCGAAAGTGCCTTTCTCGTTTTTCACACGGTACGAGTCCAAGC 568

  scaffold135|s     383745 TCTCATCTAAATTCAACTCCGACCATACATTTTTGTCTAAATTTGCTCAA 383794
                                 v  vvv                      v        v  v   
  genome_9_1877        569 TCTCATGTATCGTCAACTCCGACCATACATTTTTTTCTAAATTAGCACAA 618

  scaffold135|s     383795 ATACCTCGGAATAGGGGACCTTGCAGG 383821
                              v                    v  
  genome_9_1877        619 ATAACTCGGAATAGGGGACCTTGCTGG 645

Matrix = 20p43g.matrix
Kimura (with divCpGMod) = 9.67
Transitions / transversions = 0.42 (18/43)
Gap_init rate = 0.05 (33 / 674), avg. gap size = 1.03 (34 / 33)


688 1.30 0.00 0.00 scaffold135|size786999 383818 383894 (400934) C genome_3_8709#DNA (307) 115 39 m_b923s001i88 24186

  scaffold135|s     383818 CAGGTGCCAAAAAAAGTGGCCCAACTAGGCATTTGCTAGTGCCGGACTAC 383867
                                                                          v  
C genome_3_8709        115 CAGGTGCCAAAAAAAGTGGCCCAACTAGGCATTTGCTAGTGCCGGACGAC 66

  scaffold135|s     383868 CGGAACTAAAAGTTGAAAATGCACCTG 383894
                                                      
C genome_3_8709         65 CGGAACTAAAAGTTGAAAATGCACCTG 39

Matrix = 20p43g.matrix
Kimura (with divCpGMod) = 1.31
Transitions / transversions = 0.00 (0/1)
Gap_init rate = 0.00 (0 / 76), avg. gap size = 0.0 (0 / 0)


1198 18.61 12.50 0.76 scaffold135|size786999 383898 384249 (400579) C rnd-4_family-1649#Unknown (0) 703 311 m_b923s001i89 24189

  scaffold135|s     383898 GACAGGCAACTCGCTAAAAATATCTTCTTTTTAGCAGAAAATCTTGTCTA 383947
                                         i           -        ii v   i i v v 
C rnd-4_family-        703 GACAGGCAACTCGCCAAAAATATCTT-TTTTTAGCGAATAATTTCGGCGA 655

  scaffold135|s     383948 GAGTCGTCACTTCAGTCGCGAC-------GT---GTCGTCAGTTGTCGTC 383987
                                            i    -------  ---     v v        
C rnd-4_family-        654 GAGTCGTCACTTCAGTCACGACCAAAGTAGTCCGGTCGTGACTTGTCGTC 605

  scaffold135|s     383988 AGATGGGTCGTCCGAGTTGTCATTTACTTCTTTAACGGACGA--CAAACG 384035
                             v              i    v   v         v     -- vii? 
C rnd-4_family-        604 AGTTGGGTCGTCCGAGTCGTCAGTTAATTCTTTAACTGACGACTCTGGNG 555

  scaffold135|s     384036 GTCGTCTAATGGTCG-CAACTGACGACTTTGGGTGTCGTAACATGGTCGT 384084
                                 vvv v    -i           ii ? v     v  -       
C rnd-4_family-        554 GTCGTCACCTTGTCGATAACTGACGACTCCGNGGGTCGTCAC-TGGTCGT 506

  scaffold135|s     384085 CAGTGACGACTTTGGGTGTCGTAACATGGTCGTCAGTGACGACATTGGTT 384134
                           v vi       i  v v     v  ?       v vv      viv ?vv
C rnd-4_family-        505 AACCGACGACTCTGCGGGTCGTCACNTGGTCGTAACAGACGACTCAGNAG 456

  scaffold135|s     384135 GTCGTAACATGGTCGT----C--AGTGACGACTT---------TGG---- 384165
                              i v  v     v ---- -- ?   i ? v ---------   ----
C rnd-4_family-        455 GTCATCACCTGGTCCTAGGACCAANTGATGNCATCAAGGAAANTGGGTCG 406

  scaffold135|s     384166 ---CTGACGTACGAT-GGTCGTCAGTTACGAC-------TTTCAAGGTAG 384204
                           ---      v??i  -           iiv  -------ii vi?     
C rnd-4_family-        405 TNACTGACGANNAATGGGTCGTCAGTTGTCACAGGGTCACCTGGNGGTAG 356

  scaffold135|s     384205 T-ACCATGGTCGTAACTTACGACTTTGGTGGTAGTAACTTGGTCGT 384249
                            -   i-          v      i   i   v  v   v      
C rnd-4_family-        355 TCACCG-GGTCGTAACTGACGACTCTGGCGGTCGTCACTAGGTCGT 311

Matrix = 20p43g.matrix
Kimura (with divCpGMod) = 19.62
Transitions / transversions = 0.67 (26/39)
Gap_init rate = 0.04 (15 / 351), avg. gap size = 3.13 (47 / 15)

9115 11.03 2.45 0.29 scaffold135|size786999 384142 385487 (399341) C rnd-1_family-3#Unknown (0) 1990 616 m_b923s001i91 24189

  scaffold135|s     384142 CATGGTCGT-CAGTGACGACTTTGGCTGACGTACGATGGTCGTCAGTTAC 384190
                                    - v -         v v  vv   vv            v  
C rnd-1_family-       1990 CATGGTCGTACCG-GACGACTTTTGGTGTAGTAACATGGTCGTCAGTGAC 1942

  scaffold135|s     384191 GACTTTCAAGGTAGTACCATGGTCGTAACTTACGACTTTGGTGGTAGTAA 384240
                               i v                                v          
C rnd-1_family-       1941 GACTCTGAAGGTAGTACCATGGTCGTAACTTACGACTTTTGTGGTAGTAA 1892

  scaffold135|s     384241 CTTGGTCGTGGTCGTAACCTGTCGTAACATGTTCGTAAA----------A 384280
                                             i                 i  ---------- 
C rnd-1_family-       1891 CTTGGTCGTGGTCGTAACTTGTCGTAACATGTTCGTGAACACACAGTAAA 1842

  scaffold135|s     384281 CAACATGGACGCGCGCAACGGATCGAGCTAACGCCACACCCATTATTTTC 384330
                               i    i vv i    i         v     i i            
C rnd-1_family-       1841 CAACGTGGATGGCCACAACAGATCGAGCTCACGCCGCGCCCATTATTTTC 1792

  scaffold135|s     384331 ATG-----------GCAAGATGGGATTTCTCATCGTCCCCACAATCCCCC 384369
                           i  -----------               iv               i   
C rnd-1_family-       1791 GTGACTTCACTACAGCAAGATGGGATTTCCGATCGTCCCCACAATCTCCC 1742

  scaffold135|s     384370 CCTCGTACCTCAGCGATTTTGTGGACTTTTGAGCTGCTTATTGGCACGTC 384419
                                  i      iv   v                 vvi     i    
C rnd-1_family-       1741 CCTCGTATCTCAGCATTTTGGTGGACTTTTGAGCTGCAAGTTGGCGCGTC 1692

  scaffold135|s     384420 TTCTCGCCCTAACTATTGGCAAAAGAGCGTCCTTCAATATGGCAAAAAGG 384469
                                 v  i i  v       v ii   i   v i  i           
C rnd-1_family-       1691 TTCTCGACCCAGCTCTTGGCAACAAGGCGCCCTGCGATGTGGCAAAAAGG 1642

  scaffold135|s     384470 TAGGTTGGTTGTTGTGTTTTGCAATGTTTCTTTCTGCGAAACTATTTAAT 384519
                                         i    i         i       v            
C rnd-1_family-       1641 TAGGTTGGTTGTTGCGTTTCGCAATGTTTTTTTCTGCCAAACTATTTAAT 1592

  scaffold135|s     384520 TGAAAATTCATGCCCCTGTCGTGCCATCTTCTGCCACTCCCCCTCCATGA 384569
                             i       i         v                             
C rnd-1_family-       1591 TGGAAATTCACGCCCCTGTCCTGCCATCTTCTGCCACTCCCCCTCCATGA 1542

  scaffold135|s     384570 CTTTCAAAACCCCATGCCCCATGCT-------GCGCTCTTACCGCGTCTT 384612
                                         i      i  i-------        -     v   
C rnd-1_family-       1541 CTTTCAAAACCCCACGCCCCACGCCCCACGCCGCGCTCTT-CCGCGGCTT 1493

  scaffold135|s     384613 TAATCTAACAACGAGGAAAAGAAGCAGGACAATTGACCGTGTGAGTGCTG 384662
                           i    i         i                      i  i     v  
C rnd-1_family-       1492 CAATCCAACAACGAGAAAAAGAAGCAGGACAATTGACCATGCGAGTGGTG 1443

  scaffold135|s     384663 AGATTTGTG--TTTTTAATTGGTCTATTATTTAATTCGAATTTGTCGACC 384710
                              ? i i --             v           v   v i    vv 
C rnd-1_family-       1442 AGANTCGCGATTTTTTAATTGGTCAATTATTTAATTGGAAATCGTCGTGC 1393

  scaffold135|s     384711 TGTCTCGCCGTCTTCTGCAACTGCCCTCCTCTATGAAGTACAAACCCCAC 384760
                               ii   i           v                            
C rnd-1_family-       1392 TGTCCTGCCATCTTCTGCAACGGCCCTCCTCTATGAAGTACAAACCCCAC 1343

  scaffold135|s     384761 GTCTCACGTCGCGCCCTCCCGCGGCTTCAATTCAGAACCACCAAAAAGAA 384810
                            i i    i                      i       ?          
C rnd-1_family-       1342 GCCCCACGCCGCGCCCTCCCGCGGCTTCAATCCAGAACCNCCAAAAAGAA 1293

  scaffold135|s     384811 GCACGACAATTGACCGTGCAACTGGTGAGTTTTGCCATTTTTTAATCTGC 384860
                              v                 v             ?             v
C rnd-1_family-       1292 GCAGGACAATTGACCGTGCAAGTGGTGAGTTTTGCNATTTTTTAATCTGG 1243

  scaffold135|s     384861 TAAATTATTTAATTTGAAACGCCGCACTGACTTGCCTACTCCTGCAACGG 384910
                            v                   i   i     i     ?  i         
C rnd-1_family-       1242 TCAATTATTTAATTTGAAACGTCGCGCTGACCTGCCTNCTTCTGCAACGG 1193

  scaffold135|s     384911 CCCTCCTCTACGAAATACAAACACTGCGCCACACGTCGTTCCCTCCTGTT 384960
                                         v         ii    v    i  iv      i iv
C rnd-1_family-       1192 CCCTCCTCTACGAATTACAAACACCACGCCCCACGCCGCGCCCTCCCGCG 1143

  scaffold135|s     384961 ACTTCAACCTAACACCGAAATAAAGCAGCGGGACACTTGACCGTGCACAT 385010
                           i      i i   ?  ?        v         v            i 
C rnd-1_family-       1142 GCTTCAATCCAACNCCNAAATAAAGAAGCGGGACAATTGACCGTGCACGT 1093

  scaffold135|s     385011 GGTGAGTTTTGTGAGTTTTTATTCTTCTTCCATTATTTCATTTGATATGA 385060
                                      i  i        i      v       ?          ?
C rnd-1_family-       1092 GGTGAGTTTTGCGAATTTTTATTTTTCTTCAATTATTTNATTTGATATGN 1043

  scaffold135|s     385061 CCGAGCTGACATGCCATCTTCTGCCACCCCCCTTATATATGAATCACAAA 385110
                                     v    ?                 i-               
C rnd-1_family-       1042 CCGAGCTGACCTGCCNTCTTCTGCCACCCCCCTC-TATATGAATCACAAA 994

  scaffold135|s     385111 CCCCAGGCCGCGCCCTCCTGTGGATTCAATTTAAAGCCAATGAAAATTAG 385160
                                v            i    v  ?    ?      v  i    vv  
C rnd-1_family-        993 CCCCACGCCGCGCCCTCCCGTGGCTTNAATTNAAAGCCTATAAAAAGAAG 944

  scaffold135|s     385161 CTGGGCAAATGACCACATCAATGGTGAGTTTTGTA-ATT-TTTTATTTTG 385208
                            i      v        i                i-   -          
C rnd-1_family-        943 CCGGGCAATTGACCACACCAATGGTGAGTTTTGTGTATTATTTTATTTTG 894

  scaffold135|s     385209 TCAACTATTTTATTGGGAAGGACCAACCCTGACCTGCTATCTTCTGCCAT 385258
                                     v        v    iv           i            
C rnd-1_family-        893 TCAACTATTTAATTGGGAACGACCGTCCCTGACCTGCCATCTTCTGCCAT 844

  scaffold135|s     385259 TGCTCTCCTCGATGAATTAAATGCCCACGCTGACCTCCTATGTCTTCAAT 385308
                              i i    v    i     i        i v     ii  v   ?   
```
