## Supplementary material for "Improved Reference Genome for *Cyclotella Cryptica* CCMP332, a Model for Cell Wall Morphogenesis, Salinity Adaptation, and Lipid Production in Diatoms (Bacillariophyta)": cryptica_pilon5.fasta.align (part 92 of 753)

```
C rnd-1_family-        843 TGCCCCCCTCCATGAGTTAAACGCCCACGCCGCCCTCCCGTGGCTTNAAT 794

  scaffold135|s     385309 CTAAAGCCTGGAACCGAAGGAGGGCCATTGACTACACCCAATGTTGAGTT 385358
                                     i  vv  i     i v             -   v      
C rnd-1_family-        793 CTAAAGCCTGAAAAAGAGGGAGGACAATTGACTACACCC-ATGGTGAGTT 745

  scaffold135|s     385359 TTTCAATTGTTTTATTTGCCAAACTATATAATGTGAAATTATTATCTGCC 385408
                               i   v                  v    v                 
C rnd-1_family-        744 TTTCGATTCTTTTATTTGCCAAACTATTTAATTTGAAATTATTATCTGCC 695

  scaffold135|s     385409 CTTATCATGTCATCACTCCCCCCACCACAACCTTGAATTTCAACCCCCAC 385458
                             i                             v    ? v          
C rnd-1_family-        694 CTCATCATGTCATCACTCCCCCCACCACAACCATGAANTACAACCCCCAC 645

  scaffold135|s     385459 TCCCACAGAACTTCCCTCCCATTGCATCA 385487
                                                        
C rnd-1_family-        644 TCCCACAGAACTTCCCTCCCATTGCATCA 616

Matrix = 20p43g.matrix
Kimura (with divCpGMod) = 9.79
Transitions / transversions = 1.28 (83/65)
Gap_init rate = 0.01 (11 / 1345), avg. gap size = 3.36 (37 / 11)

3385 21.14 5.97 4.91 scaffold135|size786999 384535 385723 (399105) C rnd-1_family-10#Unknown (59) 1250 50 m_b923s001i92 24189

  scaffold135|s     384535 CTGTCGTGCCATCTTCTGCCACTCC-CCCTCCATGACTTTCAAAACCCCA 384583
                                v          ?     i  -      ?      v  ? i     
C rnd-1_family-       1250 CTGTCCTGCCATCTTCNGCCACCCCTCCCTCCNTGACTTACANAGCCCCA 1201

  scaffold135|s     384584 TGCCCCATGCTGCGCTCTTACCGCGTCTTTAATCTAACAACGAGGAAAAG 384633
                           i   -------    i  i-     v   i    ?    --   i     
C rnd-1_family-       1200 CGCC-------GCGCCCTC-CCGCGGCTTCAATCNAACA--GAGAAAAAG 1161

  scaffold135|s     384634 AAGCAGGACAATTGACCGTGTGAGTGCTGAGATTTGT-GTTTT-TAATTG 384681
                                         ?  ii?i?    v    v   ?i-     -  v   
C rnd-1_family-       1160 AAGCAGGACAATTGNCCACNCNAGTGGTGAGTTTTNCAGTTTTNTATTTG 1111

  scaffold135|s     384682 GTCTATTATTTAATTCGAATTTGTCG-ACCTGTCTCGCCGTCTTCTGCAA 384730
                           v  v i         v   ? i ?  -v    v ii   ?     i  v 
C rnd-1_family-       1110 CTCAACTATTTAATTGGAANTCGNCGTCCCTGACCTGCCNTCTTCCGCCA 1061

  scaffold135|s     384731 CTGCCCTCCTCTATGAAGTACAAACCCCACGTCTC-ACGTCGCGCCCTCC 384779
                            vv     vivi     v          i  i i -   i          
C rnd-1_family-       1060 CGCCCCTCGCACATGAATTACAAACCCCGCGCCCCCACGCCGCGCCCTCC 1011

  scaffold135|s     384780 CGCGGCTTCAATTCAGAACCACCAAAAA--GAAGCACGACAATTGACCGT 384827
                                 --vi  vivv   ii       --      v  vi       ii
C rnd-1_family-       1010 CGCGGC--AGATATCTAACTGCCAAAAAAAGAAGCAGGAAGATTGACCAC 963

  scaffold135|s     384828 GCAACTGGTGAGTTTTGCCATTTTTTAATCTGCTAAATTAT---TTAATT 384874
                           v v?v            v ---  i  - i   iv  i   ---   -- 
C rnd-1_family-        962 TCCNATGGTGAGTTTTGGC---TTCTA-TTTGCCCAACTATGTTTTA--T 919

  scaffold135|s     384875 TGAAACGC--CGCA-CTGACTTGCCTACTCCTGCAACGGCCCTCCTCTAC 384921
                                 v --   v-     i   vvv  i iv v   v  ?  v  ? i
C rnd-1_family-        918 TGAAACTCGACGCCTCTGACCTGCGATCTTCCTCCACGCCCNTCGTCNAT 869

  scaffold135|s     384922 GAAATACAAACACTGCGCCACACGTCGTTCCCTCCTGTTACTTCAACCTA 384971
                              v i   v - ii    v    i  iv      i ivi v?   i-  
C rnd-1_family-        868 GAATTGCAACC-CCACGCCCCACGCCGCGCCCTCCCGCGGCANCAAT-TA 821

  scaffold135|s     384972 ACACCGAAATAAAGCAGCGGGACACTTGACCGTGCACATGGTGAGTTTTG 385021
                              vvv   -    v   i     v i    ivv v i            
C rnd-1_family-        820 ACAGGCAAA-AAAGAAGCAGGACAATCGACCAATCTCGTGGTGAGTTTTG 772

  scaffold135|s     385022 TGAGTTTTTATTCTTCTTCCA--TTATTTCATT-TGAT---ATGACCGAG 385065
                           ii-----     i v   v  --i         - i i---   v  ---
C rnd-1_family-        771 CA-----TTATTTTACTTGCAATCTATTTCATTGTAACTCGATGCCC--- 730

  scaffold135|s     385066 CTGACATGCCATCT-TCTGCCACCCCCCTTATATATGAATCACAAACCCC 385114
                                v    i   -   v  - v     iv v       i    v    
C rnd-1_family-        729 CTGACCTGCCGTCTATCTCCC-CACCCCTCCTCTATGAATTACAATCCCC 681

  scaffold135|s     385115 A---G-------GCCGCGCCCTCCTGTGGATTCAATTTAA-AGCCAATGA 385153
                            --- -------            i    ivv        -  v   -- 
C rnd-1_family-        680 ACATGCCCTCACGCCGCGCCCTCCCGTGGGAGCAATTTAACAGGCAA--A 633

  scaffold135|s     385154 AAATTAGCTGGGCAAATGACCACATCAATGGTGAGTTTTGTAATTTTTTA 385203
                              vv   v  i   v    ?  vi v             v vv     i
C rnd-1_family-        632 AAAGAAGCAGGACAATTGACNACTCCCATGGTGAGTTTTGGACATTTTTG 583

  scaffold135|s     385204 TTTTGTCAACTATTTTATTGGGAAGGACCAACCCTGACCTGCTATCTTCT 385253
                              vvi         ?    ?i vvviv iv           v      i
C rnd-1_family-        582 TTTGCCCAACTATTTNATTGNAACTCGACGTCCCTGACCTGCGATCTTCC 533

  scaffold135|s     385254 GCCATTGCTCTCCTCGATGAAT--TAAATGCC----CACGC--TGACCTC 385295
                           v   i   i     ?v      --i   ii  ----     --i v    
C rnd-1_family-        532 TCCACTGCCCTCCTNCATGAATAACAAACACCACGTCACGCCGCGCCCTC 483

  scaffold135|s     385296 CTAT---GTCTTCAATCTAAAGCCTGGAACCGAAGGAGGGCCATTGACTA 385342
                             v --- v v?v i     vivvvi   vv    v   i v     vi 
C rnd-1_family-        482 CTCTCGCGGCANAAGTCTAACAGGAAGAAAAGAAGCAGGACAATTGAACA 433

  scaffold135|s     385343 CACCCAATGTTGAGTTTTTCAATTGTTTTATTTGCCAAACTATATAATGT 385392
                           iv   -i  v          i   v           ? ?    v    - 
C rnd-1_family-        432 TTCCC-GTGGTGAGTTTTTCGATTCTTTTATTTGCCNANCTATTTAAT-T 385

  scaffold135|s     385393 GAAATTATTATCTGCCCTTATCATGTCATCACTCCCCCCACCACAACCTT 385442
                           i  --- i ?       i  v v  i    -i    v --        v 
C rnd-1_family-        384 AAA---ACTNTCTGCCCCTAACCTGCCATC-TTCCCAC--CCACAACCAT 341

  scaffold135|s     385443 GAATTTCAACCCCCACTCCCACAGAACTTCCCTCCCAT-TGCATCAAAC- 385490
                                v   i             vi  ?          -i       v -
C rnd-1_family-        340 GAATTACAATCCCCACTCCCACACGACNTCCCTCCCATGCGCATCAATCT 291

  scaffold135|s     385491 AATAAGTTTTTGTGAAATGATAGAGTTGTGTTAGTCCCCA---TTGTAAA 385537
                             i i -       v      ?v i    v  vvi vv  ---    --v
C rnd-1_family-        290 AACAGG-TTTTGTGTAATGATNTAATTGTTTTCTCCGGCATGCTTGT--T 244

  scaffold135|s     385538 TTAATTTCA----AAAATATTGCTCCGA--AATATTACTACAATTCAAAA 385581
                             v v i  ----   v  vv i  vi --       i    v       
C rnd-1_family-        243 TTTAGTCCAACGTAAACTAAAGTTCGAAATAATATTATTACATTTCAAAA 194

  scaffold135|s     385582 ATGGTTTTTCTAGTGACAAAGT----------TCTTACGACTTTACTCCT 385621
                                    v   v    i   ---------- i     vv         
C rnd-1_family-        193 ATGGTTTTTGTAGGGACAGAGTTAACATGTTATTTTACGTGTTTACTCCT 144

  scaffold135|s     385622 ACTAT--------GGGGGTATTTGTTAGAAAACAATATGTTGTTAGCAAA 385663
                               i--------   i   i       v  ?i ------      i  i
C rnd-1_family-        143 ACTACCCGGAGGGGGGAGTACTTGTTAGTAANTA------TGTTAGTAAG 100

  scaffold135|s     385664 GAAAAATTGGAGTCCATCAGTCTCCATCTTGATTTCAATTTATTTTGTGT 385713
                            --               i v    i    v --     v ------   
C rnd-1_family-         99 G--AAATTGGAGTCCATCGGACTCCGTCTTCA--TCAATGT------TGT 60

  scaffold135|s     385714 TAGTTAAAAT 385723
                                     
C rnd-1_family-         59 TAGTTAAAAT 50

Matrix = 20p43g.matrix
Kimura (with divCpGMod) = 23.32
Transitions / transversions = 0.84 (109/130)
Gap_init rate = 0.07 (86 / 1188), avg. gap size = 1.51 (130 / 86)

5571 12.62 4.13 1.92 scaffold135|size786999 384755 385723 (399105) C rnd-1_family-13#Unknown (0) 1201 212 m_b923s001i93 24189

  scaffold135|s     384755 CCCCACGTCTCACGTCGCGCCCTCCCGCGGCTTCAATTCAGAACCACCAA 384804
                                  i i    i      -               i       i    
C rnd-1_family-       1201 CCCCACGCCCCACGCCGCGCC-TCCCGCGGCTTCAATCCAGAACCGCCAA 1153

  scaffold135|s     384805 AAAGAAGCACGACAATTGACCGTGCAACTGGTGAGTTTTGCCATTTTTTA 384854
                                    v               i v             v       ?
C rnd-1_family-       1152 AAAGAAGCAGGACAATTGACCGTGCGAGTGGTGAGTTTTGCGATTTTTTN 1103

  scaffold135|s     384855 ATCTGCTAAATTATTTAATTTGAAACGCCGCACTGACTTGCCTACTCCTG 384904
                                v v                v  i   i     i   v -  i   
C rnd-1_family-       1102 ATCTGGTCAATTATTTAATTTGAATCGTCGCGCTGACCTGCAT-CTTCTG 1054

  scaffold135|s     384905 CAACGGCCCTCCTCTACGAAATACAAACACTGCGCCACACGTCGTTCCCT 384954
                                           i   v       v ii    v    i  iv    
C rnd-1_family-       1053 CAACGGCCCTCCTCTATGAATTACAAACCCCACGCCCCACGCCGCGCCCT 1004

  scaffold135|s     384955 CCTGTTACTTCAACCTAACACCGAAATAAAGCAGCGGGACACTTGACCGT 385004
                             i ivi      i i iv   vvv      v   i     v        
C rnd-1_family-       1003 CCCGCGGCTTCAATCCAGAACCCCCATAAAGAAGCAGGACAATTGACCGT 954

  scaffold135|s     385005 GCACATGGTG---AGTTTTGTGAGTTTTTATTCTTCTTCCATTATTTCAT 385051
                              vi     ---       i  i        i      v       ?  
C rnd-1_family-        953 GCAAGTGGTGGTGAGTTTTGCGAATTTTTATTTTTCTTCAATTATTTNAT 904

  scaffold135|s     385052 TTGATATGACCGAGCTGACATGCCATCTTCTGCCACCCCCCTTATATATG 385101
                                   v          v    ?                 iv v    
C rnd-1_family-        903 TTGATATGTCCGAGCTGACCTGCCNTCTTCTGCCACCCCCCTCCTCTATG 854

  scaffold135|s     385102 AATCACAAACCCCAGGCCGCGCCCTCCTGTGGATTCAATTTAAAGCCAAT 385151
                                         v            i    v       ?      v  
C rnd-1_family-        853 AATCACAAACCCCACGCCGCGCCCTCCCGTGGCTTCAATTNAAAGCCTAT 804

  scaffold135|s     385152 GAAAATTAGCTGGGCAAATGACCACATCAATGGTGAG-TTTTGTAATT-T 385199
                           i    vv   i      v       ii          -      ?   - 
C rnd-1_family-        803 AAAAAGAAGCCGGGCAATTGACCACGCCAATGGTGAGTTTTTGTNATTAT 754

  scaffold135|s     385200 TTTATTTTGTCAACTATTTTATTGGGAAGGACCAACCCTGACCTGCTATC 385249
                                  i           ?        v    iv           i   
C rnd-1_family-        753 TTTATTTCGTCAACTATTTNATTGGGAACGACCGTCCCTGACCTGCCATC 704

  scaffold135|s     385250 TTCTGCCATTGCTCTCCTCGATGAATTAAATGCCCACGCTGACCTCCTAT 385299
                                       i i    v          i        i v     ii 
C rnd-1_family-        703 TTCTGCCATTGCCCCCCTCCATGAATTAAACGCCCACGCCGCCCTCCCGT 654

  scaffold135|s     385300 GTCTTCAATCTAAAGCCTGGAACCGAAGGAGGGCCATTGACTACACCCAA 385349
                            v   ?             i  vv    v   i v             -i
C rnd-1_family-        653 GGCTTNAATCTAAAGCCTGAAAAAGAAGCAGGACAATTGACTACACCC-G 605

  scaffold135|s     385350 TGTTGAGTTTTTCAATTGTTTTATTTGCCAAACTATATAATGTGAAATTA 385399
                             v          i   ?                  v    v        
C rnd-1_family-        604 TGGTGAGTTTTTCGATTNTTTTATTTGCCAAACTATTTAATTTGAAATTA 555

  scaffold135|s     385400 TTATCTGCCCTTATCATGTCAT-----CACT-CCCCCCACCACAACCTTG 385443
                                      ? i    i   -----    -               v  
C rnd-1_family-        554 TTATCTGCCCTNACCATGCCATCTTCCCACTGCCCCCCACCACAACCATG 505

  scaffold135|s     385444 AATTTCAACCCCCACTCCCACAGAACTTCCCTCCCATTGCATCA----AA 385489
                               v                                ?      ----  
C rnd-1_family-        504 AATTACAACCCCCACTCCCACAGAACTTCCCTCCCATNGCATCAATCTAA 455

  scaffold135|s     385490 C-AATAA-GTTTTTGTGAAATGATAGAGTTGTGTTAGTCCCCATTGTAAA 385537
                            -   i -   v     v       v      v  v              
C rnd-1_family-        454 CAAATGATGTTGTTGTGTAATGATATAGTTGTTTTCGTCCCCATTGTAAA 405

  scaffold135|s     385538 --TTAATTTCAAAAATATTGCTCCGAAATATTACTACAATTCAAAAATGG 385585
                           -- v          ?     i  v         i    v           
C rnd-1_family-        404 CCTAAATTTCAAAANTATTGTTCGGAAATATTATTACATTTCAAAAATGG 355

  scaffold135|s     385586 TTTTTCTAGTGACAAAGT-------------TCTTACGACTTTACTCCTA 385622
                                v   v    i   ------------- i     vv          
C rnd-1_family-        354 TTTTTGTAGGGACAGAGTTAACACATGTTTATTTTACGTGTTTACTCCTA 305

  scaffold135|s     385623 CTAT--------GGGGGTATTTGTTAGAAAACAATATGTTGTTAGCAAAG 385664
                              i--------   i   i       v  ?i ------      i  i 
C rnd-1_family-        304 CTACCCGGAGGGGGGAGTACTTGTTAGTAANTA------TGTTAGTAAGG 261

  scaffold135|s     385665 AAAAATTGGAGTCCATCAGTCTCCATCTTGATTTCAATTTATTTTGTGTT 385714
                           --               i v    i    v --     v ------    
C rnd-1_family-        260 --AAATTGGAGTCCATCGGACTCCGTCTTCA--TCAATGT------TGTT 221

  scaffold135|s     385715 AGTTAAAAT 385723
                                    
C rnd-1_family-        220 AGTTAAAAT 212

Matrix = 20p43g.matrix
Kimura (with divCpGMod) = 11.86
Transitions / transversions = 1.00 (60/60)
Gap_init rate = 0.03 (30 / 968), avg. gap size = 1.97 (59 / 30)


1330 8.15 3.02 4.82 scaffold135|size786999 384045 384276 (400552) rnd-1_family-56#Unknown 13 240 (114) m_b923s001i90 24190

  scaffold135|s     384045 TGGTCGCAACTGACGACTTTGGGTGTCGTAACATGGTCGTCAGTGACGAC 384094
                                 i?              v                   v       
  rnd-1_family-         13 TGGTCGTNACTGACGACTTTGGCTGTCGTAACATGGTCGTCACTGACGAC 62

  scaffold135|s     384095 TTTGGGTGTCGTAACATGGTCGTCAGTGACGACATTGGTTGTCGTAACAT 384144
                                ?                 v v       v    ?           
  rnd-1_family-         63 TTTGGNTGTCGTAACATGGTCGTAACTGACGACTTTGGNTGTCGTAACAT 112

  scaffold135|s     384145 GGTCGTCAGTGACGACTTTGGCTGACGTACGATGGTCGTCAGTTACGACT 384194
                                   v            ?  v    vv            v      
  rnd-1_family-        113 GGTCGTCACTGACGACTTTGGNTGTCGTAACATGGTCGTCAGTGACGACT 162

  scaffold135|s     384195 TTCAAGGTAGTACCATGGTCGTAACTTACGAC--TTTGGTGGTAGTAACT 384242
                             ?i?       v                   --    ii ------   
  rnd-1_family-        163 TTNGNGGTAGTAACATGGTCGTAACTTACGACATTTTGACG------ACT 206

  scaffold135|s     384243 ---TGGTCGT--GGTCGTAACCTGTCGTAACATGTTCGT 384276
                           ---i      --        ---     --  iv     
  rnd-1_family-        207 CAGCGGTCGTTCGGTCGTAA---GTCGT--CACTTTCGT 240

Matrix = 20p43g.matrix
Kimura (with divCpGMod) = 7.94
Transitions / transversions = 0.50 (6/12)
Gap_init rate = 0.06 (14 / 231), avg. gap size = 1.29 (18 / 14)


1198 18.61 12.50 0.76 scaffold135|size786999 383898 384249 (400579) C rnd-4_family-1649#Unknown (0) 703 311 m_b923s001i89 24189

  scaffold135|s     383898 GACAGGCAACTCGCTAAAAATATCTTCTTTTTAGCAGAAAATCTTGTCTA 383947
                                         i           -        ii v   i i v v 
C rnd-4_family-        703 GACAGGCAACTCGCCAAAAATATCTT-TTTTTAGCGAATAATTTCGGCGA 655

  scaffold135|s     383948 GAGTCGTCACTTCAGTCGCGAC-------GT---GTCGTCAGTTGTCGTC 383987
                                            i    -------  ---     v v        
C rnd-4_family-        654 GAGTCGTCACTTCAGTCACGACCAAAGTAGTCCGGTCGTGACTTGTCGTC 605

  scaffold135|s     383988 AGATGGGTCGTCCGAGTTGTCATTTACTTCTTTAACGGACGA--CAAACG 384035
                             v              i    v   v         v     -- vii? 
C rnd-4_family-        604 AGTTGGGTCGTCCGAGTCGTCAGTTAATTCTTTAACTGACGACTCTGGNG 555

  scaffold135|s     384036 GTCGTCTAATGGTCG-CAACTGACGACTTTGGGTGTCGTAACATGGTCGT 384084
                                 vvv v    -i           ii ? v     v  -       
C rnd-4_family-        554 GTCGTCACCTTGTCGATAACTGACGACTCCGNGGGTCGTCAC-TGGTCGT 506

  scaffold135|s     384085 CAGTGACGACTTTGGGTGTCGTAACATGGTCGTCAGTGACGACATTGGTT 384134
                           v vi       i  v v     v  ?       v vv      viv ?vv
C rnd-4_family-        505 AACCGACGACTCTGCGGGTCGTCACNTGGTCGTAACAGACGACTCAGNAG 456

  scaffold135|s     384135 GTCGTAACATGGTCGT----C--AGTGACGACTT---------TGG---- 384165
                              i v  v     v ---- -- ?   i ? v ---------   ----
C rnd-4_family-        455 GTCATCACCTGGTCCTAGGACCAANTGATGNCATCAAGGAAANTGGGTCG 406

  scaffold135|s     384166 ---CTGACGTACGAT-GGTCGTCAGTTACGAC-------TTTCAAGGTAG 384204
                           ---      v??i  -           iiv  -------ii vi?     
C rnd-4_family-        405 TNACTGACGANNAATGGGTCGTCAGTTGTCACAGGGTCACCTGGNGGTAG 356

  scaffold135|s     384205 T-ACCATGGTCGTAACTTACGACTTTGGTGGTAGTAACTTGGTCGT 384249
                            -   i-          v      i   i   v  v   v      
C rnd-4_family-        355 TCACCG-GGTCGTAACTGACGACTCTGGCGGTCGTCACTAGGTCGT 311

Matrix = 20p43g.matrix
Kimura (with divCpGMod) = 19.62
Transitions / transversions = 0.67 (26/39)
Gap_init rate = 0.04 (15 / 351), avg. gap size = 3.13 (47 / 15)

9115 11.03 2.45 0.29 scaffold135|size786999 384142 385487 (399341) C rnd-1_family-3#Unknown (0) 1990 616 m_b923s001i91 24189

  scaffold135|s     384142 CATGGTCGT-CAGTGACGACTTTGGCTGACGTACGATGGTCGTCAGTTAC 384190
                                    - v -         v v  vv   vv            v  
C rnd-1_family-       1990 CATGGTCGTACCG-GACGACTTTTGGTGTAGTAACATGGTCGTCAGTGAC 1942

  scaffold135|s     384191 GACTTTCAAGGTAGTACCATGGTCGTAACTTACGACTTTGGTGGTAGTAA 384240
                               i v                                v          
C rnd-1_family-       1941 GACTCTGAAGGTAGTACCATGGTCGTAACTTACGACTTTTGTGGTAGTAA 1892

  scaffold135|s     384241 CTTGGTCGTGGTCGTAACCTGTCGTAACATGTTCGTAAA----------A 384280
                                             i                 i  ---------- 
C rnd-1_family-       1891 CTTGGTCGTGGTCGTAACTTGTCGTAACATGTTCGTGAACACACAGTAAA 1842

  scaffold135|s     384281 CAACATGGACGCGCGCAACGGATCGAGCTAACGCCACACCCATTATTTTC 384330
                               i    i vv i    i         v     i i            
C rnd-1_family-       1841 CAACGTGGATGGCCACAACAGATCGAGCTCACGCCGCGCCCATTATTTTC 1792

  scaffold135|s     384331 ATG-----------GCAAGATGGGATTTCTCATCGTCCCCACAATCCCCC 384369
                           i  -----------               iv               i   
C rnd-1_family-       1791 GTGACTTCACTACAGCAAGATGGGATTTCCGATCGTCCCCACAATCTCCC 1742

  scaffold135|s     384370 CCTCGTACCTCAGCGATTTTGTGGACTTTTGAGCTGCTTATTGGCACGTC 384419
                                  i      iv   v                 vvi     i    
C rnd-1_family-       1741 CCTCGTATCTCAGCATTTTGGTGGACTTTTGAGCTGCAAGTTGGCGCGTC 1692

  scaffold135|s     384420 TTCTCGCCCTAACTATTGGCAAAAGAGCGTCCTTCAATATGGCAAAAAGG 384469
                                 v  i i  v       v ii   i   v i  i           
C rnd-1_family-       1691 TTCTCGACCCAGCTCTTGGCAACAAGGCGCCCTGCGATGTGGCAAAAAGG 1642

  scaffold135|s     384470 TAGGTTGGTTGTTGTGTTTTGCAATGTTTCTTTCTGCGAAACTATTTAAT 384519
                                         i    i         i       v            
C rnd-1_family-       1641 TAGGTTGGTTGTTGCGTTTCGCAATGTTTTTTTCTGCCAAACTATTTAAT 1592

  scaffold135|s     384520 TGAAAATTCATGCCCCTGTCGTGCCATCTTCTGCCACTCCCCCTCCATGA 384569
                             i       i         v                             
C rnd-1_family-       1591 TGGAAATTCACGCCCCTGTCCTGCCATCTTCTGCCACTCCCCCTCCATGA 1542

  scaffold135|s     384570 CTTTCAAAACCCCATGCCCCATGCT-------GCGCTCTTACCGCGTCTT 384612
                                         i      i  i-------        -     v   
C rnd-1_family-       1541 CTTTCAAAACCCCACGCCCCACGCCCCACGCCGCGCTCTT-CCGCGGCTT 1493

  scaffold135|s     384613 TAATCTAACAACGAGGAAAAGAAGCAGGACAATTGACCGTGTGAGTGCTG 384662
                           i    i         i                      i  i     v  
C rnd-1_family-       1492 CAATCCAACAACGAGAAAAAGAAGCAGGACAATTGACCATGCGAGTGGTG 1443

  scaffold135|s     384663 AGATTTGTG--TTTTTAATTGGTCTATTATTTAATTCGAATTTGTCGACC 384710
                              ? i i --             v           v   v i    vv 
C rnd-1_family-       1442 AGANTCGCGATTTTTTAATTGGTCAATTATTTAATTGGAAATCGTCGTGC 1393

  scaffold135|s     384711 TGTCTCGCCGTCTTCTGCAACTGCCCTCCTCTATGAAGTACAAACCCCAC 384760
                               ii   i           v                            
C rnd-1_family-       1392 TGTCCTGCCATCTTCTGCAACGGCCCTCCTCTATGAAGTACAAACCCCAC 1343

  scaffold135|s     384761 GTCTCACGTCGCGCCCTCCCGCGGCTTCAATTCAGAACCACCAAAAAGAA 384810
                            i i    i                      i       ?          
C rnd-1_family-       1342 GCCCCACGCCGCGCCCTCCCGCGGCTTCAATCCAGAACCNCCAAAAAGAA 1293

  scaffold135|s     384811 GCACGACAATTGACCGTGCAACTGGTGAGTTTTGCCATTTTTTAATCTGC 384860
                              v                 v             ?             v
C rnd-1_family-       1292 GCAGGACAATTGACCGTGCAAGTGGTGAGTTTTGCNATTTTTTAATCTGG 1243

  scaffold135|s     384861 TAAATTATTTAATTTGAAACGCCGCACTGACTTGCCTACTCCTGCAACGG 384910
                            v                   i   i     i     ?  i         
C rnd-1_family-       1242 TCAATTATTTAATTTGAAACGTCGCGCTGACCTGCCTNCTTCTGCAACGG 1193

  scaffold135|s     384911 CCCTCCTCTACGAAATACAAACACTGCGCCACACGTCGTTCCCTCCTGTT 384960
                                         v         ii    v    i  iv      i iv
C rnd-1_family-       1192 CCCTCCTCTACGAATTACAAACACCACGCCCCACGCCGCGCCCTCCCGCG 1143

  scaffold135|s     384961 ACTTCAACCTAACACCGAAATAAAGCAGCGGGACACTTGACCGTGCACAT 385010
                           i      i i   ?  ?        v         v            i 
C rnd-1_family-       1142 GCTTCAATCCAACNCCNAAATAAAGAAGCGGGACAATTGACCGTGCACGT 1093

  scaffold135|s     385011 GGTGAGTTTTGTGAGTTTTTATTCTTCTTCCATTATTTCATTTGATATGA 385060
                                      i  i        i      v       ?          ?
C rnd-1_family-       1092 GGTGAGTTTTGCGAATTTTTATTTTTCTTCAATTATTTNATTTGATATGN 1043

  scaffold135|s     385061 CCGAGCTGACATGCCATCTTCTGCCACCCCCCTTATATATGAATCACAAA 385110
                                     v    ?                 i-               
C rnd-1_family-       1042 CCGAGCTGACCTGCCNTCTTCTGCCACCCCCCTC-TATATGAATCACAAA 994

  scaffold135|s     385111 CCCCAGGCCGCGCCCTCCTGTGGATTCAATTTAAAGCCAATGAAAATTAG 385160
                                v            i    v  ?    ?      v  i    vv  
C rnd-1_family-        993 CCCCACGCCGCGCCCTCCCGTGGCTTNAATTNAAAGCCTATAAAAAGAAG 944

  scaffold135|s     385161 CTGGGCAAATGACCACATCAATGGTGAGTTTTGTA-ATT-TTTTATTTTG 385208
                            i      v        i                i-   -          
C rnd-1_family-        943 CCGGGCAATTGACCACACCAATGGTGAGTTTTGTGTATTATTTTATTTTG 894

  scaffold135|s     385209 TCAACTATTTTATTGGGAAGGACCAACCCTGACCTGCTATCTTCTGCCAT 385258
                                     v        v    iv           i            
C rnd-1_family-        893 TCAACTATTTAATTGGGAACGACCGTCCCTGACCTGCCATCTTCTGCCAT 844

  scaffold135|s     385259 TGCTCTCCTCGATGAATTAAATGCCCACGCTGACCTCCTATGTCTTCAAT 385308
                              i i    v    i     i        i v     ii  v   ?   
C rnd-1_family-        843 TGCCCCCCTCCATGAGTTAAACGCCCACGCCGCCCTCCCGTGGCTTNAAT 794

  scaffold135|s     385309 CTAAAGCCTGGAACCGAAGGAGGGCCATTGACTACACCCAATGTTGAGTT 385358
                                     i  vv  i     i v             -   v      
C rnd-1_family-        793 CTAAAGCCTGAAAAAGAGGGAGGACAATTGACTACACCC-ATGGTGAGTT 745

  scaffold135|s     385359 TTTCAATTGTTTTATTTGCCAAACTATATAATGTGAAATTATTATCTGCC 385408
                               i   v                  v    v                 
C rnd-1_family-        744 TTTCGATTCTTTTATTTGCCAAACTATTTAATTTGAAATTATTATCTGCC 695

  scaffold135|s     385409 CTTATCATGTCATCACTCCCCCCACCACAACCTTGAATTTCAACCCCCAC 385458
                             i                             v    ? v          
C rnd-1_family-        694 CTCATCATGTCATCACTCCCCCCACCACAACCATGAANTACAACCCCCAC 645

  scaffold135|s     385459 TCCCACAGAACTTCCCTCCCATTGCATCA 385487
                                                        
C rnd-1_family-        644 TCCCACAGAACTTCCCTCCCATTGCATCA 616

Matrix = 20p43g.matrix
Kimura (with divCpGMod) = 9.79
Transitions / transversions = 1.28 (83/65)
Gap_init rate = 0.01 (11 / 1345), avg. gap size = 3.36 (37 / 11)

3385 21.14 5.97 4.91 scaffold135|size786999 384535 385723 (399105) C rnd-1_family-10#Unknown (59) 1250 50 m_b923s001i92 24189

  scaffold135|s     384535 CTGTCGTGCCATCTTCTGCCACTCC-CCCTCCATGACTTTCAAAACCCCA 384583
                                v          ?     i  -      ?      v  ? i     
C rnd-1_family-       1250 CTGTCCTGCCATCTTCNGCCACCCCTCCCTCCNTGACTTACANAGCCCCA 1201

  scaffold135|s     384584 TGCCCCATGCTGCGCTCTTACCGCGTCTTTAATCTAACAACGAGGAAAAG 384633
                           i   -------    i  i-     v   i    ?    --   i     
C rnd-1_family-       1200 CGCC-------GCGCCCTC-CCGCGGCTTCAATCNAACA--GAGAAAAAG 1161

  scaffold135|s     384634 AAGCAGGACAATTGACCGTGTGAGTGCTGAGATTTGT-GTTTT-TAATTG 384681
                                         ?  ii?i?    v    v   ?i-     -  v   
C rnd-1_family-       1160 AAGCAGGACAATTGNCCACNCNAGTGGTGAGTTTTNCAGTTTTNTATTTG 1111

  scaffold135|s     384682 GTCTATTATTTAATTCGAATTTGTCG-ACCTGTCTCGCCGTCTTCTGCAA 384730
                           v  v i         v   ? i ?  -v    v ii   ?     i  v 
C rnd-1_family-       1110 CTCAACTATTTAATTGGAANTCGNCGTCCCTGACCTGCCNTCTTCCGCCA 1061

  scaffold135|s     384731 CTGCCCTCCTCTATGAAGTACAAACCCCACGTCTC-ACGTCGCGCCCTCC 384779
                            vv     vivi     v          i  i i -   i          
C rnd-1_family-       1060 CGCCCCTCGCACATGAATTACAAACCCCGCGCCCCCACGCCGCGCCCTCC 1011

  scaffold135|s     384780 CGCGGCTTCAATTCAGAACCACCAAAAA--GAAGCACGACAATTGACCGT 384827
                                 --vi  vivv   ii       --      v  vi       ii
C rnd-1_family-       1010 CGCGGC--AGATATCTAACTGCCAAAAAAAGAAGCAGGAAGATTGACCAC 963

  scaffold135|s     384828 GCAACTGGTGAGTTTTGCCATTTTTTAATCTGCTAAATTAT---TTAATT 384874
                           v v?v            v ---  i  - i   iv  i   ---   -- 
C rnd-1_family-        962 TCCNATGGTGAGTTTTGGC---TTCTA-TTTGCCCAACTATGTTTTA--T 919

  scaffold135|s     384875 TGAAACGC--CGCA-CTGACTTGCCTACTCCTGCAACGGCCCTCCTCTAC 384921
                                 v --   v-     i   vvv  i iv v   v  ?  v  ? i
C rnd-1_family-        918 TGAAACTCGACGCCTCTGACCTGCGATCTTCCTCCACGCCCNTCGTCNAT 869

  scaffold135|s     384922 GAAATACAAACACTGCGCCACACGTCGTTCCCTCCTGTTACTTCAACCTA 384971
                              v i   v - ii    v    i  iv      i ivi v?   i-  
C rnd-1_family-        868 GAATTGCAACC-CCACGCCCCACGCCGCGCCCTCCCGCGGCANCAAT-TA 821

  scaffold135|s     384972 ACACCGAAATAAAGCAGCGGGACACTTGACCGTGCACATGGTGAGTTTTG 385021
                              vvv   -    v   i     v i    ivv v i            
C rnd-1_family-        820 ACAGGCAAA-AAAGAAGCAGGACAATCGACCAATCTCGTGGTGAGTTTTG 772

  scaffold135|s     385022 TGAGTTTTTATTCTTCTTCCA--TTATTTCATT-TGAT---ATGACCGAG 385065
                           ii-----     i v   v  --i         - i i---   v  ---
C rnd-1_family-        771 CA-----TTATTTTACTTGCAATCTATTTCATTGTAACTCGATGCCC--- 730

  scaffold135|s     385066 CTGACATGCCATCT-TCTGCCACCCCCCTTATATATGAATCACAAACCCC 385114
                                v    i   -   v  - v     iv v       i    v    
C rnd-1_family-        729 CTGACCTGCCGTCTATCTCCC-CACCCCTCCTCTATGAATTACAATCCCC 681

  scaffold135|s     385115 A---G-------GCCGCGCCCTCCTGTGGATTCAATTTAA-AGCCAATGA 385153
                            --- -------            i    ivv        -  v   -- 
C rnd-1_family-        680 ACATGCCCTCACGCCGCGCCCTCCCGTGGGAGCAATTTAACAGGCAA--A 633

  scaffold135|s     385154 AAATTAGCTGGGCAAATGACCACATCAATGGTGAGTTTTGTAATTTTTTA 385203
                              vv   v  i   v    ?  vi v             v vv     i
C rnd-1_family-        632 AAAGAAGCAGGACAATTGACNACTCCCATGGTGAGTTTTGGACATTTTTG 583

  scaffold135|s     385204 TTTTGTCAACTATTTTATTGGGAAGGACCAACCCTGACCTGCTATCTTCT 385253
                              vvi         ?    ?i vvviv iv           v      i
C rnd-1_family-        582 TTTGCCCAACTATTTNATTGNAACTCGACGTCCCTGACCTGCGATCTTCC 533

  scaffold135|s     385254 GCCATTGCTCTCCTCGATGAAT--TAAATGCC----CACGC--TGACCTC 385295
                           v   i   i     ?v      --i   ii  ----     --i v    
C rnd-1_family-        532 TCCACTGCCCTCCTNCATGAATAACAAACACCACGTCACGCCGCGCCCTC 483

  scaffold135|s     385296 CTAT---GTCTTCAATCTAAAGCCTGGAACCGAAGGAGGGCCATTGACTA 385342
                             v --- v v?v i     vivvvi   vv    v   i v     vi 
C rnd-1_family-        482 CTCTCGCGGCANAAGTCTAACAGGAAGAAAAGAAGCAGGACAATTGAACA 433

  scaffold135|s     385343 CACCCAATGTTGAGTTTTTCAATTGTTTTATTTGCCAAACTATATAATGT 385392
                           iv   -i  v          i   v           ? ?    v    - 
C rnd-1_family-        432 TTCCC-GTGGTGAGTTTTTCGATTCTTTTATTTGCCNANCTATTTAAT-T 385

  scaffold135|s     385393 GAAATTATTATCTGCCCTTATCATGTCATCACTCCCCCCACCACAACCTT 385442
                           i  --- i ?       i  v v  i    -i    v --        v 
C rnd-1_family-        384 AAA---ACTNTCTGCCCCTAACCTGCCATC-TTCCCAC--CCACAACCAT 341

  scaffold135|s     385443 GAATTTCAACCCCCACTCCCACAGAACTTCCCTCCCAT-TGCATCAAAC- 385490
                                v   i             vi  ?          -i       v -
C rnd-1_family-        340 GAATTACAATCCCCACTCCCACACGACNTCCCTCCCATGCGCATCAATCT 291

  scaffold135|s     385491 AATAAGTTTTTGTGAAATGATAGAGTTGTGTTAGTCCCCA---TTGTAAA 385537
                             i i -       v      ?v i    v  vvi vv  ---    --v
C rnd-1_family-        290 AACAGG-TTTTGTGTAATGATNTAATTGTTTTCTCCGGCATGCTTGT--T 244

  scaffold135|s     385538 TTAATTTCA----AAAATATTGCTCCGA--AATATTACTACAATTCAAAA 385581
                             v v i  ----   v  vv i  vi --       i    v       
C rnd-1_family-        243 TTTAGTCCAACGTAAACTAAAGTTCGAAATAATATTATTACATTTCAAAA 194

  scaffold135|s     385582 ATGGTTTTTCTAGTGACAAAGT----------TCTTACGACTTTACTCCT 385621
                                    v   v    i   ---------- i     vv         
C rnd-1_family-        193 ATGGTTTTTGTAGGGACAGAGTTAACATGTTATTTTACGTGTTTACTCCT 144

  scaffold135|s     385622 ACTAT--------GGGGGTATTTGTTAGAAAACAATATGTTGTTAGCAAA 385663
                               i--------   i   i       v  ?i ------      i  i
C rnd-1_family-        143 ACTACCCGGAGGGGGGAGTACTTGTTAGTAANTA------TGTTAGTAAG 100

  scaffold135|s     385664 GAAAAATTGGAGTCCATCAGTCTCCATCTTGATTTCAATTTATTTTGTGT 385713
                            --               i v    i    v --     v ------   
C rnd-1_family-         99 G--AAATTGGAGTCCATCGGACTCCGTCTTCA--TCAATGT------TGT 60

  scaffold135|s     385714 TAGTTAAAAT 385723
                                     
C rnd-1_family-         59 TAGTTAAAAT 50

Matrix = 20p43g.matrix
Kimura (with divCpGMod) = 23.32
Transitions / transversions = 0.84 (109/130)
Gap_init rate = 0.07 (86 / 1188), avg. gap size = 1.51 (130 / 86)

5571 12.62 4.13 1.92 scaffold135|size786999 384755 385723 (399105) C rnd-1_family-13#Unknown (0) 1201 212 m_b923s001i93 24189

  scaffold135|s     384755 CCCCACGTCTCACGTCGCGCCCTCCCGCGGCTTCAATTCAGAACCACCAA 384804
                                  i i    i      -               i       i    
C rnd-1_family-       1201 CCCCACGCCCCACGCCGCGCC-TCCCGCGGCTTCAATCCAGAACCGCCAA 1153

  scaffold135|s     384805 AAAGAAGCACGACAATTGACCGTGCAACTGGTGAGTTTTGCCATTTTTTA 384854
                                    v               i v             v       ?
C rnd-1_family-       1152 AAAGAAGCAGGACAATTGACCGTGCGAGTGGTGAGTTTTGCGATTTTTTN 1103

  scaffold135|s     384855 ATCTGCTAAATTATTTAATTTGAAACGCCGCACTGACTTGCCTACTCCTG 384904
                                v v                v  i   i     i   v -  i   
C rnd-1_family-       1102 ATCTGGTCAATTATTTAATTTGAATCGTCGCGCTGACCTGCAT-CTTCTG 1054

  scaffold135|s     384905 CAACGGCCCTCCTCTACGAAATACAAACACTGCGCCACACGTCGTTCCCT 384954
                                           i   v       v ii    v    i  iv    
C rnd-1_family-       1053 CAACGGCCCTCCTCTATGAATTACAAACCCCACGCCCCACGCCGCGCCCT 1004

  scaffold135|s     384955 CCTGTTACTTCAACCTAACACCGAAATAAAGCAGCGGGACACTTGACCGT 385004
                             i ivi      i i iv   vvv      v   i     v        
C rnd-1_family-       1003 CCCGCGGCTTCAATCCAGAACCCCCATAAAGAAGCAGGACAATTGACCGT 954

  scaffold135|s     385005 GCACATGGTG---AGTTTTGTGAGTTTTTATTCTTCTTCCATTATTTCAT 385051
                              vi     ---       i  i        i      v       ?  
C rnd-1_family-        953 GCAAGTGGTGGTGAGTTTTGCGAATTTTTATTTTTCTTCAATTATTTNAT 904

  scaffold135|s     385052 TTGATATGACCGAGCTGACATGCCATCTTCTGCCACCCCCCTTATATATG 385101
                                   v          v    ?                 iv v    
C rnd-1_family-        903 TTGATATGTCCGAGCTGACCTGCCNTCTTCTGCCACCCCCCTCCTCTATG 854

  scaffold135|s     385102 AATCACAAACCCCAGGCCGCGCCCTCCTGTGGATTCAATTTAAAGCCAAT 385151
                                         v            i    v       ?      v  
C rnd-1_family-        853 AATCACAAACCCCACGCCGCGCCCTCCCGTGGCTTCAATTNAAAGCCTAT 804

  scaffold135|s     385152 GAAAATTAGCTGGGCAAATGACCACATCAATGGTGAG-TTTTGTAATT-T 385199
                           i    vv   i      v       ii          -      ?   - 
C rnd-1_family-        803 AAAAAGAAGCCGGGCAATTGACCACGCCAATGGTGAGTTTTTGTNATTAT 754

  scaffold135|s     385200 TTTATTTTGTCAACTATTTTATTGGGAAGGACCAACCCTGACCTGCTATC 385249
                                  i           ?        v    iv           i   
C rnd-1_family-        753 TTTATTTCGTCAACTATTTNATTGGGAACGACCGTCCCTGACCTGCCATC 704

  scaffold135|s     385250 TTCTGCCATTGCTCTCCTCGATGAATTAAATGCCCACGCTGACCTCCTAT 385299
                                       i i    v          i        i v     ii 
C rnd-1_family-        703 TTCTGCCATTGCCCCCCTCCATGAATTAAACGCCCACGCCGCCCTCCCGT 654

  scaffold135|s     385300 GTCTTCAATCTAAAGCCTGGAACCGAAGGAGGGCCATTGACTACACCCAA 385349
                            v   ?             i  vv    v   i v             -i
C rnd-1_family-        653 GGCTTNAATCTAAAGCCTGAAAAAGAAGCAGGACAATTGACTACACCC-G 605

  scaffold135|s     385350 TGTTGAGTTTTTCAATTGTTTTATTTGCCAAACTATATAATGTGAAATTA 385399
                             v          i   ?                  v    v        
C rnd-1_family-        604 TGGTGAGTTTTTCGATTNTTTTATTTGCCAAACTATTTAATTTGAAATTA 555

  scaffold135|s     385400 TTATCTGCCCTTATCATGTCAT-----CACT-CCCCCCACCACAACCTTG 385443
                                      ? i    i   -----    -               v  
C rnd-1_family-        554 TTATCTGCCCTNACCATGCCATCTTCCCACTGCCCCCCACCACAACCATG 505

  scaffold135|s     385444 AATTTCAACCCCCACTCCCACAGAACTTCCCTCCCATTGCATCA----AA 385489
                               v                                ?      ----  
C rnd-1_family-        504 AATTACAACCCCCACTCCCACAGAACTTCCCTCCCATNGCATCAATCTAA 455

  scaffold135|s     385490 C-AATAA-GTTTTTGTGAAATGATAGAGTTGTGTTAGTCCCCATTGTAAA 385537
                            -   i -   v     v       v      v  v              
C rnd-1_family-        454 CAAATGATGTTGTTGTGTAATGATATAGTTGTTTTCGTCCCCATTGTAAA 405

  scaffold135|s     385538 --TTAATTTCAAAAATATTGCTCCGAAATATTACTACAATTCAAAAATGG 385585
                           -- v          ?     i  v         i    v           
C rnd-1_family-        404 CCTAAATTTCAAAANTATTGTTCGGAAATATTATTACATTTCAAAAATGG 355

  scaffold135|s     385586 TTTTTCTAGTGACAAAGT-------------TCTTACGACTTTACTCCTA 385622
                                v   v    i   ------------- i     vv          
C rnd-1_family-        354 TTTTTGTAGGGACAGAGTTAACACATGTTTATTTTACGTGTTTACTCCTA 305

  scaffold135|s     385623 CTAT--------GGGGGTATTTGTTAGAAAACAATATGTTGTTAGCAAAG 385664
                              i--------   i   i       v  ?i ------      i  i 
C rnd-1_family-        304 CTACCCGGAGGGGGGAGTACTTGTTAGTAANTA------TGTTAGTAAGG 261

  scaffold135|s     385665 AAAAATTGGAGTCCATCAGTCTCCATCTTGATTTCAATTTATTTTGTGTT 385714
                           --               i v    i    v --     v ------    
C rnd-1_family-        260 --AAATTGGAGTCCATCGGACTCCGTCTTCA--TCAATGT------TGTT 221

  scaffold135|s     385715 AGTTAAAAT 385723
                                    
C rnd-1_family-        220 AGTTAAAAT 212

Matrix = 20p43g.matrix
Kimura (with divCpGMod) = 11.86
Transitions / transversions = 1.00 (60/60)
Gap_init rate = 0.03 (30 / 968), avg. gap size = 1.97 (59 / 30)


232 13.95 2.33 0.00 scaffold135|size786999 385740 385782 (399046) C rnd-1_family-3#Unknown (75) 1915 1872 m_b923s001i94 24191

  scaffold135|s     385740 AACTGATGACTTTTGTGGTAGTAACAAGGTCGT-ATGGTAACTT 385782
                               v i                  vv      -i v       
C rnd-1_family-       1915 AACTTACGACTTTTGTGGTAGTAACTTGGTCGTGGTCGTAACTT 1872

Matrix = 20p43g.matrix
Kimura (with divCpGMod) = 12.93
Transitions / transversions = 0.50 (2/4)
Gap_init rate = 0.02 (1 / 42), avg. gap size = 1.00 (1 / 1)


9527 4.16 1.53 2.95 scaffold135|size786999 386612 387850 (396978) genome_6_9300#DNA 1 1222 (0) m_b923s001i95 24192

  scaffold135|s     386612 GGGGTCGAGGGAACTACGTTTATTTTTTAGGTGATTAGTTTCCATAACAG 386661
                                ii                                           
  genome_6_9300          1 GGGGTTAAGGGAACTACGTTTATTTTTTAGGTGATTAGTTTCCATAACAG 50

  scaffold135|s     386662 AGAGTATGACATCCCTTCCATCGCATATTATTTTATTTTTCTTTGTATTC 386711
                                                ---- i    v           i     i
  genome_6_9300         51 AGAGTATGACATCCCTTCCAT----TGTTATATTATTTTTCTTCGTATTT 96

  scaffold135|s     386712 GTAGATAGGAAACATTTTAATACATGGCGACATACGTGTAACATGACGCT 386761
                                              -                 i        i   
  genome_6_9300         97 GTAGATAGGAAACATTTTA-TACATGGCGACATACGTATAACATGATGCT 145

  scaffold135|s     386762 TTTGCA------------------GGTACGT-AGAGTATGTGAGCAACCT 386792
                                 ------------------       -  v       v       
  genome_6_9300        146 TTTGCATTCGCCGTGAAGCTACTAGGTACGTTAGCGTATGTGTGCAACCT 195

  scaffold135|s     386793 ATCGTACCTACTTTTTTTACTGTACGATACCATATACAATCCTCATAACT 386842
                                            -  i                         v   
  genome_6_9300        196 ATCGTACCTACTTTTTT-ACCGTACGATACCATATACAATCCTCATTACT 244

  scaffold135|s     386843 CGTGTGCACCACATTTACAATACACACTATGATAGTCATATCTCAAGAAG 386892
                               i     i    -               i  ------        --
  genome_6_9300        245 CGTGCGCACCGCATT-ACAATACACACTATGGTA------TCTCAAGA-- 285

  scaffold135|s     386893 TATGGTAGGTACACCAATATCGAAAGGACACACCTAGAGCGTACATAGTA 386942
                           ---                                           ----
  genome_6_9300        286 ---GGTAGGTACACCAATATCGAAAGGACACACCTAGAGCGTACAT---- 328

  scaffold135|s     386943 CAATACCGTACTGTAGTAGGAGAAGGTCGTATATGAATAATATGATGAAG 386992
                           ------               i            -----    -      
  genome_6_9300        329 ------CGTACTGTAGTAGGAAAAGGTCGTATAT-----ATAT-ATGAAG 366

  scaffold135|s     386993 TACGTCATTCGTGTTTCCGCCGAATTCATTCATGGGTCTTTCATCCAACG 387042
                                                           ii                
  genome_6_9300        367 TACGTCATTCGTGTTTCCGCCGAATTCATTCACAGGTCTTTCATCCAACG 416

  scaffold135|s     387043 GTTCGTGGTTAGGATGGTTCTCATGAGGTTACCAGCACATTCGTTTGACG 387092
                                   i                                   v     
  genome_6_9300        417 GTTCGTGGCTAGGATGGTTCTCATGAGGTTACCAGCACATTCGTGTGACG 466

  scaffold135|s     387093 TGGTCACAAACTGGCGATGATATACGTGAACAGGCACAGGACCGGCTTTT 387142
                                                                i            
  genome_6_9300        467 TGGTCACAAACTGGCGATGATATACGTGAACAGGCACGGGACCGGCTTTT 516

  scaffold135|s     387143 AATTACCTTTAATGGTGAACGGAAAAGCCAACCTCCAAAAGAAAATCCAA 387192
                                                          i             v    
  genome_6_9300        517 AATTACCTTTAATGGTGAACGGAAAAGCCAATCTCCAAAAGAAAAGCCAA 566

  scaffold135|s     387193 TCTCCAAAAAGAAAACCGGATACCTTAACATTTTGACGTAGGAATAGTAC 387242
                                                      v      v               
  genome_6_9300        567 TCTCCAAAAAGAAAACCGGATACCTTATCATTTTCACGTAGGAATAGTAC 616

  scaffold135|s     387243 AAAGATTGGTAAAAGGCTAAAGAAAACTAATTCTCCAAAAGAAAACCAAT 387292
                           i            v v v                                
  genome_6_9300        617 GAAGATTGGTAAATGCCAAAAGAAAACTAATTCTCCAAAAGAAAACCAAT 666

  scaffold135|s     387293 CCCCAATATATTTGCCGACCTCAATAGGTTGCTATTTTATTTAAGCCTAA 387342
                                                 i                         v 
  genome_6_9300        667 CCCCAATATATTTGCCGACCTCGATAGGTTGCTATTTTATTTAAGCCTTA 716

  scaffold135|s     387343 AATACGAAATCAAGACTTTTGTGAGAAGATCTATTCACTGTTAGATCGAT 387392
                             v                                   vi          
  genome_6_9300        717 AAGACGAAATCAAGACTTTTGTGAGAAGATCTATTCACGATTAGATCGAT 766

  scaffold135|s     387393 TTTGAATAAGAATAGATCTAAACTGATCTTTGCCTACGAGGTGAAATCAT 387442
                                 v                    v                      
  genome_6_9300        767 TTTGAAAAAGAATAGATCTAAACTGATATTTGCCTACGAGGTGAAATCAT 816

  scaffold135|s     387443 AGGTTAGCAATGATCGAAGATCTTAGATTTTCTACATTAGAAGTAGAATT 387492
                                                                          v  
  genome_6_9300        817 AGGTTAGCAATGATCGAAGATCTTAGATTTTCTACATTAGAAGTAGATTT 866

  scaffold135|s     387493 TTGAAGTTAGATGATTAATTCTTTTCTAGCAATGTGATTTTTCTAGGTCA 387542
                                                                        ii   
  genome_6_9300        867 TTGAAGTTAGATGATTAATTCTTTTCTAGCAATGTGATTTTTCTAAATCA 916

  scaffold135|s     387543 TACAGTCTAGATCTAACAAATTTTGAGTATCTATTTTAGCGAAACTAGTT 387592
                               v                                            v
  genome_6_9300        917 TACACTCTAGATCTAACAAATTTTGAGTATCTATTTTAGCGAAACTAGTA 966

  scaffold135|s     387593 AATCTGTTTAGATTCAAATACTCCATAATAGATTTTAAATTAGTGTTGCT 387642
                                                               v             
  genome_6_9300        967 AATCTGTTTAGATTCAAATACTCCATAATAGATTTTTAATTAGTGTTGCT 1016

  scaffold135|s     387643 ATATTAGATCTAGATGGTATCCATTCCTCTTAGTGCATTGCTAATCAGTC 387692
                                    i                                        
  genome_6_9300       1017 ATATTAGATTTAGATGGTATCCATTCCTCTTAGTGCATTGCTAATCAGTC 1066

  scaffold135|s     387693 GTGTATAACATTAAGATGATATGCCTAATTACTTTGACAAAAAATCTGTT 387742
                                        vi i v                      v        
  genome_6_9300       1067 GTGTATAACATTATAACGTTATGCCTAATTACTTTGACAAATAATCTGTT 1116

  scaffold135|s     387743 ACTTTAGGTATGGTAGTACTACCCTACCATTGTATTAGAGCTCAGGCACA 387792
                                                        i            i       
  genome_6_9300       1117 ACTTTAGGTATGGTAGTACTACCCTACCACTGTATTAGAGCTTAGGCACA 1166

  scaffold135|s     387793 TACCTAGATATAATATCTTTTAGCAAATAATCAATTTTCCTGGTGTTCCC 387842
                                  --                                         
  genome_6_9300       1167 TACCTAG--ATAATATCTTTTAGCAAATAATCAATTTTCCTGGTGTTCCC 1214

  scaffold135|s     387843 TGAACCCC 387850
                                   
  genome_6_9300       1215 TGAACCCC 1222

Matrix = 20p43g.matrix
Kimura (with divCpGMod) = 3.65
Transitions / transversions = 1.17 (27/23)
Gap_init rate = 0.03 (38 / 1238), avg. gap size = 1.45 (55 / 38)


1584 9.47 1.47 2.99 scaffold135|size786999 388549 388820 (396008) rnd-1_family-29#Unknown 17 284 (139) m_b923s001i96 24193

  scaffold135|s     388549 GTCGTAACTGACGACTCTGCGGTAGTAGGTCGTAACTTG-TCGATACTTA 388597
                                    v         ----- -          ?  -   vv   v 
  rnd-1_family-         17 GTCGTAACTTACGACTCTG-----G-AGGTCGTAACNTGGTCGTAACTGA 60

  scaffold135|s     388598 CAACTAAGGAGGTCGTAACGTGGTCGTCACTGACGACTTTGGCTGTCTTA 388647
                            i   vv  ?         i                           v  
  rnd-1_family-         61 CGACTTTGGNGGTCGTAACATGGTCGTCACTGACGACTTTGGCTGTCGTA 110

  scaffold135|s     388648 ACATGGTTGTCAGCTACGACTTTTGGTGTCGTAACATGGTCGT-CAGTGA 388696
                                  i  v vvv        v ?                 - v -  
  rnd-1_family-        111 ACATGGTCGTAACGGACGACTTTGGNTGTCGTAACATGGTCGTACCG-GA 159

  scaffold135|s     388697 CAACTTTGGGTGTCGTAACATGGTCGTCAGTGACGACTTTGGCTGTCGTA 388746
                            i     ? ?                   v            ?       
  rnd-1_family-        160 CGACTTTNGNTGTCGTAACATGGTCGTCACTGACGACTTTGGNTGTCGTA 209

  scaffold135|s     388747 ACATGGTCGT-CAGTGACGACTTTGGTTGTCGTAACATG-TCGTAACTTA 388794
                                     - v -         v ?v  v      i -          
  rnd-1_family-        210 ACATGGTCGTACCG-GACGACTTTCGNGGTAGTAACACGGTCGTAACTTA 258

  scaffold135|s     388795 CGACATTTTGACAACTCAGTGGTCGT 388820
                                       i      i      
  rnd-1_family-        259 CGACATTTTGACGACTCAGCGGTCGT 284

Matrix = 20p43g.matrix
Kimura (with divCpGMod) = 8.08
Transitions / transversions = 0.39 (7/18)
Gap_init rate = 0.04 (12 / 271), avg. gap size = 1.00 (12 / 12)


263 7.82 0.00 12.82 scaffold135|size786999 389732 389775 (395053) C rnd-1_family-29#Unknown (161) 262 224 m_b923s001i97 24194

  scaffold135|s     389732 GTTGTAAGTTACCATACGACCGTGTTACTACCACAAAAGTCATC 389775
                             i         -----               ? i      i  
C rnd-1_family-        262 GTCGTAAGTTAC-----GACCGTGTTACTACCNCGAAAGTCGTC 224

Matrix = 20p43g.matrix
Kimura (with divCpGMod) = 0.80
Transitions / transversions = 1.00 (3/0)
Gap_init rate = 0.12 (5 / 43), avg. gap size = 1.00 (5 / 5)


3548 21.02 5.35 5.00 scaffold135|size786999 389796 390992 (393836) rnd-1_family-10#Unknown 50 1250 (59) m_b923s001i99 24184

  scaffold135|s     389796 ATTTTAACTAACACAAAATAAATTGAAATTGAGATGGAGACTGATGGACT 389845
                                        ------ v     -- vi   i    v i        
  rnd-1_family-         50 ATTTTAACTAACA------ACATTGA--TGAAGACGGAGTCCGATGGACT 91

  scaffold135|s     389846 CCAATTTTTCTTTGCTAACAACATATTGTTTTCTAACAAATACCCCCCCC 389895
                                  -- i  i      ------ i?  v       i   i      
  rnd-1_family-         92 CCAATTT--CCTTACTAACA------TANTTACTAACAAGTACTCCCCCC 133

  scaffold135|s     389896 CCGCGCGTAGTAGGAGTAAACTCGTAAGA----------ACTTTGTCACT 389935
                           i -  v               v     i ----------   i    v  
  rnd-1_family-        134 TC-CGGGTAGTAGGAGTAAACACGTAAAATAACATGTTAACTCTGTCCCT 182

  scaffold135|s     389936 AGAAAAACCATTTTTGAATTGTAGTAATATT--TCGGAGCAATATTTTTG 389983
                            v                v    i       -- iv  i vv  v   --
  rnd-1_family-        183 ACAAAAACCATTTTTGAAATGTAATAATATTATTTCGAACTTTAGTTT-- 230

  scaffold135|s     389984 AAATTAGTTTAAAA-------TGGGGACTAACACAACTCTATCATTTCAC 390026
                            vi  i vi     -------  vv ivv  v    i v?      v   
  rnd-1_family-        231 ACGTTGGACTAAAAACAAGCATGCCGGAGAAAACAATTANATCATTACAC 280

  scaffold135|s     390027 AAAAACTTATT-GTTTGATGCA-ATGGGAGGGAAGTTCTGTGGGAGTGGG 390074
                               - i i  - v       i-          ?  iv            
  rnd-1_family-        281 AAAA-CCTGTTAGATTGATGCGCATGGGAGGGANGTCGTGTGGGAGTGGG 329

  scaffold135|s     390075 GGTTGTAATTCATGGTTGTGGTGGGGGAGTGATGACATGATAAGGGCAGA 390124
                            i                   - v    i-    i  v v  i       
  rnd-1_family-        330 GATTGTAATTCATGGTTGTGG-GTGGGAA-GATGGCAGGTTAGGGGCAGA 377

  scaffold135|s     390125 TAATAATTTCACATTATATAGTTTGGCAAATAAAACAATTGAAAAACTCA 390174
                           ? i ---  i -    v    ? ?           v   i          
  rnd-1_family-        378 NAGT---TTTA-ATTAAATAGNTNGGCAAATAAAAGAATCGAAAAACTCA 423

  scaffold135|s     390175 ACATTGGGTGTAGTCAATGGCCCTCCTTCGGTTCCAGGCTTTAGATTGAA 390224
                           v  i-   vi iv     v i   v    vv   ivvviv     i v?v
  rnd-1_family-        424 CCAC-GGGAATGTTCAATTGTCCTGCTTCTTTTCTTCCTGTTAGACTTNT 472

  scaffold135|s     390225 GACATGGGAGG-----GCAGCGTG----GGCATTTA--ATTCATCGAGGA 390263
                            v ii i    -----  i     ----  ii   i--      v?    
  rnd-1_family-        473 GCCGCGAGAGGAGGGCGCGGCGTGACGTGGTGTTTGTTATTCATGNAGGA 522

  scaffold135|s     390264 GAGCAATGGCAGAAGATGGCAGGTCAGGGTTGGTCCTTCCCAATAAAATA 390313
                            i   i   vi      v           vi vivvv i?    ?     
  rnd-1_family-        523 GGGCAGTGGAGGAAGATCGCAGGTCAGGGACGTCGAGTTNCAATNAAATA 572

  scaffold135|s     390314 GTTGACAAAATAAAAAATTACAAAACTCACCATTGATGTGGTCATTTGCC 390363
                               ivv   i     vv v             v iv  ?    v   i 
  rnd-1_family-        573 GTTGGGCAAACAAAAATGTCCAAAACTCACCATGGGAGTNGTCAATTGTC 622

  scaffold135|s     390364 CAGCTAATTTTCATTGGCT-TTAAATTGAATCCACGGGAGGGCTCGGC-- 390410
                            v   vv    --   v  -        vvi            v    --
  rnd-1_family-        623 CTGCTTCTTTT--TTGCCTGTTAAATTGCTCCCACGGGAGGGCGCGGCGT 670

  scaffold135|s     390411 -----C---TGGGGTTTGTGATTCATATATGAGGGGGGTGGCAGA-AGAT 390451
                           ----- ---     v    i       v v      v -  v   -   i
  rnd-1_family-        671 GAGGGCATGTGGGGATTGTAATTCATAGAGGAGGGGTG-GGGAGATAGAC 719

  scaffold135|s     390452 GGCATGTCAGCTTGGTCAT---ATCA-AATGAAATAA--TGGAAGAAGAA 390495
                               v     ---  v   ---i i -         i--  v   v i  
  rnd-1_family-        720 GGCAGGTCAG---GGGCATCGAGTTACAATGAAATAGATTGCAAGTAAAA 766

  scaffold135|s     390496 TAAAAACTCACATAACTCACCATGTGCATGGTCAAGTGCCCCCCTGCTTT 390545
                              -----ii  v         i v vv     i v  i  iv  v    
  rnd-1_family-        767 TAA-----TGCAAAACTCACCACGAGATTGGTCGATTGTCCTGCTTCTTT 811

  scaffold135|s     390546 ATTTCGGTGTTAGGTTGAAGTAACAGGAGGGAACGACGTGTGGCGCAGTG 390595
                           -   vvv     -i   ?v ivi i      vi  i    v    ii - 
  rnd-1_family-        812 -TTTGCCTGTTA-ATTGNTGCCGCGGGAGGGCGCGGCGTGGGGCGTGG-G 858

  scaffold135|s     390596 TTTGTATTTCGTAGAGGAGGGCCGTTGCAGGAGTAGGCAAGTCAG-TGCG 390644
                           v   i v   i ?  v  ?  v   v vi i  vvv   i     -v   
  rnd-1_family-        859 GTTGCAATTCATNGACGANGGGCGTGGAGGAAGATCGCAGGTCAGAGGCG 908

  scaffold135|s     390645 --GCGTTTCAAATTAA---ATAATTTACCAGATTAAAAAATGGCAAAACT 390689
                           -- v       --   ---   i  viv  i -  i  --- v       
  rnd-1_family-        909 TCGAGTTTCAA--TAAAACATAGTTGGGCAAA-TAGAA---GCCAAAACT 952

  scaffold135|s     390690 CACCAGTTGCACGGTCAATTGTCGTGCTTC--TTTTTGGTGGTTCTGAAT 390737
                                v?v vii       iv  v      --       ii   vviv  
  rnd-1_family-        953 CACCATNGGAGTGGTCAATCTTCCTGCTTCTTTTTTTGGCAGTTAGATAT 1002

  scaffold135|s     390738 TGAAGCCGCGGGAGGGCGTGACGT-GAGACGTGGGGTTTGTGCTTCATA- 390785
                           iv--              i i   - i i  i         iv     i-
  rnd-1_family-       1003 CT--GCCGCGGGAGGGCGCGGCGTGGGGGCGCGGGGTTTGTAATTCATGT 1050

  scaffold135|s     390786 GCGGAGGGCCGTTGCAGAAGACGGCGAGACAGGT-CGACAAATTCGAATT 390834
                             -     v   v  i     ?   ii v    v-  ? i ?   v    
  rnd-1_family-       1051 GC-GAGGGGCGTGGCGGAAGANGGCAGGTCAGGGACGNCGANTTCCAATT 1099

  scaffold135|s     390835 AAATAATAGACCAATTA-AAAAC-ACAAATCTCAGCACTCACATGGTCAA 390882
                                i v  v   v  -     -i?   v    v    ?i?i   ?   
  rnd-1_family-       1100 AAATAGTTGAGCAAATANAAAACTGNAAAACTCACCACTNGNGTGGNCAA 1149

  scaffold135|s     390883 TTGTCCTGCTTCTTTTCCTCGTTGTTAGATTAAAGACGCGGTAAGAGCGC 390932
                                           i   --    ?    i   v     -i  i    
  rnd-1_family-       1150 TTGTCCTGCTTCTTTTTCTC--TGTTNGATTGAAGCCGCGG-GAGGGCGC 1196

  scaffold135|s     390933 AGCATGGGGCATGGGGTTTTGAAAGTCATGGAGGG-GGAGTGGCAGAAGA 390981
                           -------   i     i ?  v      ?      -  i     ?     
  rnd-1_family-       1197 -------GGCGTGGGGCTNTGTAAGTCANGGAGGGAGGGGTGGCNGAAGA 1239

  scaffold135|s     390982 TGGCACGACAG 390992
                                v     
  rnd-1_family-       1240 TGGCAGGACAG 1250

Matrix = 20p43g.matrix
Kimura (with divCpGMod) = 22.83
Transitions / transversions = 0.90 (113/126)
Gap_init rate = 0.07 (86 / 1196), avg. gap size = 1.44 (124 / 86)

5682 12.64 3.38 2.02 scaffold135|size786999 389796 390772 (394056) rnd-1_family-13#Unknown 212 1201 (0) m_b923s001i98 24184

  scaffold135|s     389796 ATTTTAACTAACACAAAATAAATTGAAATTGAGATGGAGACTGATGGACT 389845
                                        ------ v     -- vi   i    v i        
  rnd-1_family-        212 ATTTTAACTAACA------ACATTGA--TGAAGACGGAGTCCGATGGACT 253

  scaffold135|s     389846 CCAATTTTTCTTTGCTAACAACATATTGTTTTCTAACAAATACCCCCCCC 389895
                                  -- i  i      ------ i?  v       i   i      
  rnd-1_family-        254 CCAATTT--CCTTACTAACA------TANTTACTAACAAGTACTCCCCCC 295

  scaffold135|s     389896 CCGCGCGTAGTAGGAGTAAACTCGTAAGA-------------ACTTTGTC 389932
                           i -  v               v     i -------------   i    
  rnd-1_family-        296 TC-CGGGTAGTAGGAGTAAACACGTAAAATAAACATGTGTTAACTCTGTC 344

  scaffold135|s     389933 ACTAGAAAAACCATTTTTGAATTGTAGTAATATTTCGGAGCAATATTTTT 389982
                           v   v                v    i         v  i     ?    
  rnd-1_family-        345 CCTACAAAAACCATTTTTGAAATGTAATAATATTTCCGAACAATANTTTT 394

  scaffold135|s     389983 GAAATT--AGTTTAAAATGGGGACTAACACAACTCTATCATTTCACAAAA 390030
                                 --i     v         v  v      v       v     v 
  rnd-1_family-        395 GAAATTTAGGTTTACAATGGGGACGAAAACAACTATATCATTACACAACA 444

  scaffold135|s     390031 AC-TTATT-GTT----TGATGCAATGGGAGGGAAGTTCTGTGGGAGTGGG 390074
                             - i   -   ----      ?                           
  rnd-1_family-        445 ACATCATTTGTTAGATTGATGCNATGGGAGGGAAGTTCTGTGGGAGTGGG 494

  scaffold135|s     390075 GGTTGTAATTCATGGTTGTGGTGGGGG--AGTG-----ATGACATGATAA 390117
                                                      --    -----   i    i ? 
  rnd-1_family-        495 GGTTGTAATTCATGGTTGTGGTGGGGGGCAGTGGGAAGATGGCATGGTNA 544

  scaffold135|s     390118 GGGCAGATAATAATTTCACATTATATAGTTTGGCAAATAAAACAATTGAA 390167
                                             v    v                  ?   i   
  rnd-1_family-        545 GGGCAGATAATAATTTCAAATTAAATAGTTTGGCAAATAAAANAATCGAA 594

  scaffold135|s     390168 AAACTCAACATTGGGTGTAGTCAATGGCCCTCCTTCGGTTCCAGGCTTTA 390217
                                  v  i-             v i   v    vv  i         
  rnd-1_family-        595 AAACTCACCAC-GGGTGTAGTCAATTGTCCTGCTTCTTTTTCAGGCTTTA 643

  scaffold135|s     390218 GATTGAAGACATGGGAGGGCAGCGTGGGCATTTAATTCATCGAGGAGAGC 390267
                               ?   v  i        i        i          v    i i  
  rnd-1_family-        644 GATTNAAGCCACGGGAGGGCGGCGTGGGCGTTTAATTCATGGAGGGGGGC 693

  scaffold135|s     390268 AATGGCAGAAGATGGCAGGTCAGGGTTGGTCCTTCCCAATAAAATAGTTG 390317
                                                    vi    v        ?         
  rnd-1_family-        694 AATGGCAGAAGATGGCAGGTCAGGGACGGTCGTTCCCAATNAAATAGTTG 743

  scaffold135|s     390318 ACAAAATAAAA-AATTACAAAA-CTCACCATTGATGTGGTCATTTGCCCA 390365
                             i        -   ?      -          ii       v      i
  rnd-1_family-        744 ACGAAATAAAATAATNACAAAAACTCACCATTGGCGTGGTCAATTGCCCG 793

  scaffold135|s     390366 GCTAATTTTCATTGGCTTTAAATTGAATCCACGGGAGGGCTCGGCCTGGG 390415
                              vv    i  v      ?       v            v    v    
  rnd-1_family-        794 GCTTCTTTTTATAGGCTTTNAATTGAAGCCACGGGAGGGCGCGGCGTGGG 843

  scaffold135|s     390416 GTTTGTGATTCATATATGAGGGGGGTGGCAGAAGATGGCATGTCAGCTTG 390465
                                         v v                  ?    v       i 
  rnd-1_family-        844 GTTTGTGATTCATAGAGGAGGGGGGTGGCAGAAGANGGCAGGTCAGCTCG 893

  scaffold135|s     390466 GTCATATCAAATGAAATAATGGAAGAAGAATAAAAACTCACATAACT--- 390512
                            v          ?       v      i        i  i  v    ---
  rnd-1_family-        894 GACATATCAAATNAAATAATTGAAGAAAAATAAAAATTCGCAAAACTCAC 943

  scaffold135|s     390513 CACCATGTGCATGGTCAAGTGCCCCCCTGCTTTATTTCGGTGTTAGGTTG 390562
                                iv    i      v  i  iv  v      vvv   vi i i   
  rnd-1_family-        944 CACCACTTGCACGGTCAATTGTCCTGCTTCTTTATGGGGGTTCTGGATTG 993

  scaffold135|s     390563 AAGTAACAGGAGGGAACGACGTGTGGCGCAGTGTTTGTATTTCGTAGAGG 390612
                              ivi i      vi  i    v    ii v       v   i      
  rnd-1_family-        994 AAGCCGCGGGAGGGCGCGGCGTGGGGCGTGGGGTTTGTAATTCATAGAGG 1043

  scaffold135|s     390613 AGGGCCGTTGCAGGAGTAGGCAAGTCAGTGCGGCGTTTCAAATTAAATAA 390662
                                        i  - v   i     i   i  v              
  rnd-1_family-       1044 AGGGCCGTTGCAGAAG-ATGCAGGTCAGCGCGACGATTCAAATTAAATAA 1092

  scaffold135|s     390663 TTTACCAGATTAAAAAATGGCAAAACTCACCAGTTGCACGGTCAATTGTC 390712
                             v       ?       v             v i               
  rnd-1_family-       1093 TTGACCAGATNAAAAAATCGCAAAACTCACCACTCGCACGGTCAATTGTC 1142

  scaffold135|s     390713 GTGCTTCTTTTTGGTGGTTCTGAATTGAAGCCGCGGGAGGGCGTGACGTG 390762
                           v             i       i               -    i i    
  rnd-1_family-       1143 CTGCTTCTTTTTGGCGGTTCTGGATTGAAGCCGCGGGA-GGCGCGGCGTG 1191

  scaffold135|s     390763 AGACGTGGGG 390772
                           i i       
  rnd-1_family-       1192 GGGCGTGGGG 1201

Matrix = 20p43g.matrix
Kimura (with divCpGMod) = 11.68
Transitions / transversions = 1.05 (62/59)
Gap_init rate = 0.03 (30 / 976), avg. gap size = 1.77 (53 / 30)

8214 10.85 1.98 0.32 scaffold135|size786999 390041 391251 (393577) rnd-1_family-3#Unknown 616 1846 (144) m_b923s001i100 24184

  scaffold135|s     390041 TGATGCAATGGGAGGGAAGTTCTGTGGGAGTGGGGGTTGTAATTCATGGT 390090
                                                                    ?        
  rnd-1_family-        616 TGATGCAATGGGAGGGAAGTTCTGTGGGAGTGGGGGTTGTANTTCATGGT 665

  scaffold135|s     390091 TGTGGTGGGGG-AGTGATGACATGATAAGGGCAGATAATAATTTCACATT 390139
                                      -              i                   v   
  rnd-1_family-        666 TGTGGTGGGGGGAGTGATGACATGATGAGGGCAGATAATAATTTCAAATT 715

  scaffold135|s     390140 ATATAGTTTGGCAAATAAAACAATTGAAAAACTCAACATTGGGTGTAGTC 390189
                            v                  v   i          v   -          
  rnd-1_family-        716 AAATAGTTTGGCAAATAAAAGAATCGAAAAACTCACCAT-GGGTGTAGTC 764

  scaffold135|s     390190 AATGGCCCTCCTTCGGTTCCAGGCTTTAGATTGAAGACATGGGAGGGCAG 390239
                              v i     i  vv  i             ?   v  i        i 
  rnd-1_family-        765 AATTGTCCTCCCTCTTTTTCAGGCTTTAGATTNAAGCCACGGGAGGGCGG 814

  scaffold135|s     390240 CGTGGGCATTTAATTCATCGAGGAGAGCAATGGCAGAAGATGGCAGGTCA 390289
                                  i     i    v    i i                        
  rnd-1_family-        815 CGTGGGCGTTTAACTCATGGAGGGGGGCAATGGCAGAAGATGGCAGGTCA 864

  scaffold135|s     390290 GGGTTGGTCCTTCCCAATAAAATAGTTGACAAAATAAAA-AAT-TACAAA 390337
                              vi    v        v                    -   -i     
  rnd-1_family-        865 GGGACGGTCGTTCCCAATTAAATAGTTGACAAAATAAAATAATACACAAA 914

  scaffold135|s     390338 ACTCACCATTGATGTGGTCATTTGCCCAGCTAATTTTCATTGGCTTTAAA 390387
                                      i        v      i   vv    i  v      ?  
  rnd-1_family-        915 ACTCACCATTGGTGTGGTCAATTGCCCGGCTTCTTTTTATAGGCTTTNAA 964

  scaffold135|s     390388 TTGAATCCACGGGAGGGCTCGGCCTGGGGTTTGTGATTCATATATGAGGG 390437
                             ?  v            v    v                    -     
  rnd-1_family-        965 TTNAAGCCACGGGAGGGCGCGGCGTGGGGTTTGTGATTCATATA-GAGGG 1013

  scaffold135|s     390438 GGGTGGCAGAAGATGGCATGTCAGCTTGGTCATATCAAATGAAATAATGG 390487
                                        ?    v       i  ?          ?       v 
  rnd-1_family-       1014 GGGTGGCAGAAGANGGCAGGTCAGCTCGGNCATATCAAATNAAATAATTG 1063

  scaffold135|s     390488 AAGAAGAATAAAAACTCACATAACTCACCATGTGCATGGTCAAGTGCCCC 390537
                                i        i  i  v         i     i      v  i   
  rnd-1_family-       1064 AAGAAAAATAAAAATTCGCAAAACTCACCACGTGCACGGTCAATTGTCCC 1113

  scaffold135|s     390538 CCTGCTTTATTTCGGTGTTAGGTTGAAGTAACAGGAGGGAACGACGTGTG 390587
                           v  v        ?  ?   i i      ivi i      vi  i    v 
  rnd-1_family-       1114 GCTTCTTTATTTNGGNGTTGGATTGAAGCCGCGGGAGGGCGCGGCGTGGG 1163

  scaffold135|s     390588 GCGCAGTGTTTGTATTTCGTAGAGGAGGGCCGTTGCAGGAGTAGGCAAGT 390637
                              ii         v                       i  ?     i  
  rnd-1_family-       1164 GCGTGGTGTTTGTAATTCGTAGAGGAGGGCCGTTGCAGAAGNAGGCAGGT 1213

  scaffold135|s     390638 CAGTGCGGCGTTTCAAATTAAATAATTTACCAGATTAAAAAATGGCAAAA 390687
                              i   i                   v               ?      
  rnd-1_family-       1214 CAGCGCGACGTTTCAAATTAAATAATTGACCAGATTAAAAAATNGCAAAA 1263

  scaffold135|s     390688 CTCACCAGTTGCACGGTCAATTGTCGTGCTTCTTTTTGGTGGTTCTGAAT 390737
                                  v                 v             ?       i  
  rnd-1_family-       1264 CTCACCACTTGCACGGTCAATTGTCCTGCTTCTTTTTGGNGGTTCTGGAT 1313

  scaffold135|s     390738 TGAAGCCGCGGGAGGGCGTGACGTGAGACGTGGGGTTTGTGCTTCATAGC 390787
                                             i i    i i            i        v
  rnd-1_family-       1314 TGAAGCCGCGGGAGGGCGCGGCGTGGGGCGTGGGGTTTGTACTTCATAGA 1363

  scaffold135|s     390788 GGAGGGCCGTTGCAGAAGACGGCGAGACAGGTCGACAAATTCGAATTAAA 390837
                                              i   ii     vv    i v   v       
  rnd-1_family-       1364 GGAGGGCCGTTGCAGAAGATGGCAGGACAGCACGACGATTTCCAATTAAA 1413

  scaffold135|s     390838 TAATAGACCAATTAAAAA--CACAAATCTCAGCACTCACATGGTCAATTG 390885
                               v             -- i i ?     v     i            
  rnd-1_family-       1414 TAATTGACCAATTAAAAAATCGCGANTCTCACCACTCGCATGGTCAATTG 1463

  scaffold135|s     390886 TCCTGCTTCTTTTCCTCGTTGTTAGATTAAAGACGCGGTAAGAGCGC--- 390932
                                        i         i    i   v     -        ---
  rnd-1_family-       1464 TCCTGCTTCTTTTTCTCGTTGTTGGATTGAAGCCGCGG-AAGAGCGCGGC 1512

  scaffold135|s     390933 ----AGCATGGGGCATGGGGTTTTGAAAGTCATGGAGGGGGAGTGGCAGA 390978
                           ----i  i      i                                   
  rnd-1_family-       1513 GTGGGGCGTGGGGCGTGGGGTTTTGAAAGTCATGGAGGGGGAGTGGCAGA 1562

  scaffold135|s     390979 AGATGGCACGACAGGGGCATGAATTTTCAATTAAATAGTTTTGCAGAAAG 391028
                                   v         i       i              v       i
  rnd-1_family-       1563 AGATGGCAGGACAGGGGCGTGAATTTCCAATTAAATAGTTTGGCAGAAAA 1612

  scaffold135|s     391029 AAACATTGCAAAACACAACAACCAACCTACCTTTTTGCCATATTGAAGGA 391078
                                    i    i                         i  i v   i
  rnd-1_family-       1613 AAACATTGCGAAACGCAACAACCAACCTACCTTTTTGCCACATCGCAGGG 1662

  scaffold135|s     391079 CGCTCTTG-TGCCAAGAGTTAGGGCGAGAAGACGTGCCAATAAGCAGCTC 391127
                              -    -         i i  v          i     ivv       
  rnd-1_family-       1663 CGC-CTTGTTGCCAAGAGCTGGGTCGAGAAGACGCGCCAACTTGCAGCTC 1711

  scaffold135|s     391128 AAAAGTCCAAAAAATCGCTGAGGTACGAGGGGGGGATTGTGGGGACGATG 391177
                                    vv   vi      i          i               v
  rnd-1_family-       1712 AAAAGTCCACCAAAATGCTGAGATACGAGGGGGAGATTGTGGGGACGATC 1761

  scaffold135|s     391178 AGAAATCCCATCTTGC-----------CATGAAAATAATGGGCGTGGCGT 391216
                           i               -----------  i              i     
  rnd-1_family-       1762 GGAAATCCCATCTTGCTGTAGTGAAGTCACGAAAATAATGGGCGCGGCGT 1811

  scaffold135|s     391217 TAGCTCGATCAGTTGCGCGCGTCCATGTTGTGTAC 391251
                           v         v    i vv i    i     v   
  rnd-1_family-       1812 GAGCTCGATCTGTTGTGGCCATCCACGTTGTTTAC 1846

Matrix = 20p43g.matrix
Kimura (with divCpGMod) = 9.27
Transitions / transversions = 1.38 (76/55)
Gap_init rate = 0.01 (12 / 1210), avg. gap size = 2.33 (28 / 12)


2966 9.28 0.91 2.07 scaffold135|size786999 391254 391693 (393135) C rnd-1_family-140#Unknown (0) 1277 843 m_b923s001i101 24195

  scaffold135|s     391254 CAACAGCCTTCAATATCATAAAAAGTCCCGCAATTTTAGCGTGGTCATCA 391303
                                                   ?     i          i        
C rnd-1_family-       1277 CAACAGCCTTCAATATCATAAAAANTCCCGTAATTTTAGCGCGGTCATCA 1228

  scaffold135|s     391304 TAAAAACTTTTTATGATATTGGCGAATTGGAATTTCGTGCGCGCTGTGAC 391353
                                                      iv                 i   
C rnd-1_family-       1227 TAAAAACTTTTTATGATATTGGCGAATCCGAATTTCGTGCGCGCTGCGAC 1178

  scaffold135|s     391354 AATTGCATGGTTATTTTGCAATGTCGAAAAAGATGACGTCACTATCATAA 391403
                             vv  i             v                    v        
C rnd-1_family-       1177 AAAAGCGTGGTTATTTTGCACTGTCGAAAAAGATGACGTCAATATCATAA 1128

  scaffold135|s     391404 AAAAAATGTTTTATGATATTTCTGCTATCGTAATACGTAATACGGTATCA 391453
                              ---                                         i i
C rnd-1_family-       1127 AAA---TGTTTTATGATATTTCTGCTATCGTAATACGTAATACGGTACCG 1081

  scaffold135|s     391454 TACAATACATGTAAAAGTAACTACCGTA---CCGTGTGATACCATAGTAT 391500
                                                  i i  ---   i              i
C rnd-1_family-       1080 TACAATACATGTAAAAGTAACTATCATAATACCGCGTGATACCATAGTAC 1031

  scaffold135|s     391501 GATACAATACGTATGTCTCACAAATATGAATACCCTAGAGTATTATGTTA 391550
                                              ii  -----      v     i  v  i ? 
C rnd-1_family-       1030 GATACAATACGTATGTCTCGTAA-----AATACCATAGAGCATAATATNA 986

  scaffold135|s     391551 TAAATCCATTAAGCAAGGCCTGTCCATATTTGTTTTCTCTTGTTGATGTA 391600
                            i      vi        v       vv             v        
C rnd-1_family-        985 TGAATCCAACAAGCAAGGACTGTCCAACTTTGTTTTCTCTTTTTGATGTA 936

  scaffold135|s     391601 -ATTTTAGAGTCTCTAGTGTTTTGGCAATCAGCAATGGTATGATGCTACA 391649
                           -      v   v              v    i              i   
C rnd-1_family-        935 CATTTTACAGTATCTAGTGTTTTGGCCATCAACAATGGTATGATGCCACA 886

  scaffold135|s     391650 GTTCAATGCACATCACATTTCCCCCTCTAACTAATGTGACATAC 391693
                                          i v  -   v          i iv?    
C rnd-1_family-        885 GTTCAATGCACATCATAGTT-CCCATCTAACTAATATACNATAC 843

Matrix = 20p43g.matrix
Kimura (with divCpGMod) = 8.33
Transitions / transversions = 1.22 (22/18)
Gap_init rate = 0.03 (11 / 439), avg. gap size = 1.18 (13 / 11)


4197 4.50 1.36 0.39 scaffold135|size786999 391684 392196 (392632) rnd-1_family-166#Unknown 130 647 (727) m_b923s001i102 24196

  scaffold135|s     391684 TGTGACATACTTCTACACAATGGCGACTACAAGAAAGATAGTTTTGTCTT 391733
                            i                                      v       v 
  rnd-1_family-        130 TATGACATACTTCTACACAATGGCGACTACAAGAAAGATATTTTTGTCGT 179

  scaffold135|s     391734 GTATATGTGGCCACAGGCAGCAGACATAGAGCGGCTGAAACATAGATGAG 391783
                                                          --                 
  rnd-1_family-        180 GTATATGTGGCCACAGGCAGCAGACATAGAG--GCTGAAACATAGATGAG 227

  scaffold135|s     391784 ATTAAAGGATTGGACCCAAAAACCACCAACATAACACAAAGAGGAGTTCT 391833
                                          v                          v       
  rnd-1_family-        228 ATTAAAGGATTGGACACAAAAACCACCAACATAACACAAAGATGAGTTCT 277

  scaffold135|s     391834 ACAAAGTCCTTTTAGACAGAGAATCTTGTCACTATGACAGTGACAGGAAC 391883
                                                         i         i       v 
  rnd-1_family-        278 ACAAAGTCCTTTTAGACAGAGAATCTTGTCGCTATGACAGCGACAGGACC 327

  scaffold135|s     391884 CCTGACATAACTAGAAATAGGGAACAACTTTTTGGCTGTTGAAGTCATGA 391933
                                                  i                     i    
  rnd-1_family-        328 CCTGACATAACTAGAAATAGGGAGCAACTTTTTGGCTGTTGAAGTTATGA 377

  scaffold135|s     391934 ATTCATATCCCAACTATTTTCAAAAGTTTGAAGTACTTTCTCTTTATGTA 391983
                                                      v                      
  rnd-1_family-        378 ATTCATATCCCAACTATTTTCAAAAGTGTGAAGTACTTTCTCTTTATGTA 427

  scaffold135|s     391984 GAATACAGTATGATTCTACTGCAACAAAACGGAGCAAGTTATTTCAGTCT 392033
                                                                             
  rnd-1_family-        428 GAATACAGTATGATTCTACTGCAACAAAACGGAGCAAGTTATTTCAGTCT 477

  scaffold135|s     392034 GCCCCTACATGTATCATTCTGTGAATATGTGTACCTAATGTACATTATAG 392083
                                     i      v                                
  rnd-1_family-        478 GCCCCTACATATATCATACTGTGAATATGTGTACCTAATGTACATTATAG 527

  scaffold135|s     392084 GTGACAGATATCAGTGGATAAGACACTGGAATATAGTTCCAGAAACTAGA 392133
                                  i                    v                     
  rnd-1_family-        528 GTGACAGGTATCAGTGGATAAGACACTGCAATATAGTTCCAGAAACTAGA 577

  scaffold135|s     392134 GCTTGTTAGCCCTATTTGCTGC-------TAGATTTTTTGATTGCGAATG 392176
                                     v           -------                     
  rnd-1_family-        578 GCTTGTTAGCACTATTTGCTGCTAGACAATAGATTTTTTGATTGCGAATG 627

  scaffold135|s     392177 TATGTATTAGTAGCCATATG 392196
                               iii  i v i  v   
  rnd-1_family-        628 TATGCGCTAATTGTCAGATG 647

Matrix = 20p43g.matrix
Kimura (with divCpGMod) = 4.06
Transitions / transversions = 1.09 (12/11)
Gap_init rate = 0.01 (3 / 512), avg. gap size = 3.00 (9 / 3)


397 12.51 0.00 1.56 scaffold135|size786999 392181 392245 (392583) C genome_7_1761#DNA (0) 654 591 m_b923s001i103 24197

  scaffold135|s     392181 TATTAGTAGCCATATGTAGACCCCCCTGTCTATTGACCCCACATCACAGT 392230
                            i         i v            -      v        v       
C genome_7_1761        654 TGTTAGTAGCCGTTTGTAGACCCCCC-GTCTATAGACCCCACCTCACAGT 606

  scaffold135|s     392231 CCATAGATCCCCCTT 392245
                            i     i     i 
C genome_7_1761        605 CTATAGACCCCCCCT 591

Matrix = 20p43g.matrix
Kimura (with divCpGMod) = 12.08
Transitions / transversions = 1.67 (5/3)
Gap_init rate = 0.02 (1 / 64), avg. gap size = 1.00 (1 / 1)


2528 12.68 2.21 11.45 scaffold135|size786999 392204 392746 (392082) genome_12_13052#DNA 1 498 (2) m_b923s001i104 24198

  scaffold135|s     392204 CCCTGTCTATTGACCCCACATCACAGTCCATAGATCCCCCTTAAAGTCAA 392253
                              ii     v        v        i     -             v 
  genome_12_130          1 CCCCATCTATAGACCCCACCTCACAGTCTATAGA-CCCCCTTAAAGTCTA 49

  scaffold135|s     392254 TAGACTCCACTGTATTTTACAAAAAAT-ATTTGTACACCCCCCAGTTATA 392302
                                  i                  i-       v         -----
  genome_12_130         50 TAGACTCTACTGTATTTTACAAAAAACCATTTGTAGACCCCCCAG----- 94

  scaffold135|s     392303 TGAATGACATGGGGGAGGGGGGTTATAGACTGTCATGGGGGGGCTTATAG 392352
                           -------------------- vi                   v  -    
  genome_12_130         95 --------------------GTCTATAGACTGTCATGGGGGGTCT-ATAG 123

  scaffold135|s     392353 ACTTTCATGGGAGGGGGGTCTACAGACTGTTACAGAGGGTCTATAGACCC 392402
                              v       ----       i       i ii i   -----------
  genome_12_130        124 ACTGTCATGGG----GGGTCTATAGACTGTCATGGGGGG----------- 158

  scaffold135|s     392403 CCCATGACCATCTATTGACTGTCATGGGGG-TCTATAGACTGTGGTAAAG 392451
                           ----- i--i     v      i       -          i -- v v 
  genome_12_130        159 -----GG--GTCTATAGACTGTTATGGGGGGTCTATAGACTAT--TCATG 199

  scaffold135|s     392452 TGTCTATA---GA--CCAATAGACTCTTCTCTAAA-TACCTCTAGACTTG 392495
                           vv  ii  ---  --i v            i    -              
  genome_12_130        200 ACTCCGTACGGGAAGTCTATAGACTCTTCTTTAAAATACCTCTAGACTTG 249

  scaffold135|s     392496 CCATA-TCA--TGAGATTAGTTAGAAAAAATGTGAATCATGTACACAATA 392542
                                -   --  v              ii           i   v    
  genome_12_130        250 CCATAATCACATGTGATTAGTTAGAAAAGGTGTGAATCATGCACAAAATA 299

  scaffold135|s     392543 ATAATATTACCTAATCTTATTCACGACTTGTGCGACTTTTGTAGTAATGT 392592
                            v     i  i   v  iv    i  v     i                 
  genome_12_130        300 AAAATATCACTTAAGCTCCTTCATGAGTTGTGTGACTTTTGTAGTAATGT 349

  scaffold135|s     392593 ACATATCTATGTCATTTTT-AAATCTTAATTGATGATGTTAAAAAAGCTA 392641
                            v  i     v i      -      v      i     v     i   i
  genome_12_130        350 AAATGTCTATTTTATTTTTTAAATCTAAATTGACGATGTAAAAAAGGCTG 399

  scaffold135|s     392642 TCACTATCCAAGTATTTTTTATTGTCTAATTTTCCCGCTATTTAATTTTT 392691
                               -----          v  i               i    v      
  genome_12_130        400 TCAC-----AAGTATTTTTGATCGTCTAATTTTCCCGCCATTTCATTTTT 444

  scaffold135|s     392692 AGCTGGGGGGTCTATAGACTGTGAGGTGGGGTTTATAGATTGGGGGTCTA 392741
                             v                             i      -          
  genome_12_130        445 AGATGGGGGGTCTATAGACTGTGAGGTGGGGTCTATAGA-TGGGGGTCTA 493

  scaffold135|s     392742 CAAAC 392746
                                
  genome_12_130        494 CAAAC 498

Matrix = 20p43g.matrix
Kimura (with divCpGMod) = 13.12
Transitions / transversions = 1.35 (35/26)
Gap_init rate = 0.12 (65 / 542), avg. gap size = 1.06 (69 / 65)


404 8.33 1.67 0.00 scaffold135|size786999 392696 392755 (392073) C genome_7_1761#DNA (591) 63 3 m_b924s001i4 24199

  scaffold135|s     392696 GGGGGGTCTATAGACTGTGAGGTGGGGTTTATAGAT-TGGGGGTCTACAA 392744
                                                       i      i-v            
C genome_7_1761         63 GGGGGGTCTATAGACTGTGAGGTGGGGTCTATAGACGGGGGGGTCTACAA 14

  scaffold135|s     392745 ACCGCTAATAA 392755
                             v    v   
C genome_7_1761         13 ACGGCTACTAA 3

Matrix = 20p43g.matrix
Kimura (with divCpGMod) = 7.17
Transitions / transversions = 0.67 (2/3)
Gap_init rate = 0.02 (1 / 59), avg. gap size = 1.00 (1 / 1)


1340 9.29 0.55 0.00 scaffold135|size786999 392766 392948 (391880) rnd-1_family-223#Unknown 686 869 (0) m_b924s001i5 24196

  scaffold135|s     392766 TTGGAACTTGGAGGGAATTGTAATTGTCAGATGATCAAGA-CCAAATACC 392814
                                        v     ? i                  -   v  iv 
  rnd-1_family-        686 TTGGAACTTGGAGTGAATTNTGATTGTCAGATGATCAAGAACCATATGGC 735

  scaffold135|s     392815 TTTATCCGACACCCCAACCATACAATCAGGATTATGGTGCGTATTGTAGA 392864
                             v   i           ?     i     ii       i        v 
  rnd-1_family-        736 TTGATCTGACACCCCAACNATACAGTCAGGGCTATGGTGTGTATTGTATA 785

  scaffold135|s     392865 GAATTGAAAGTGGTGAATGTGGATGTTGGCTTTTTCAGAGGCTTGTTTGC 392914
                                                     i           i           
  rnd-1_family-        786 GAATTGAAAGTGGTGAATGTGGATGTCGGCTTTTTCAGGGGCTTGTTTGC 835

  scaffold135|s     392915 ACTGCCTTCACATGAAGAGCATCTATATAGTAAC 392948
                             i i      ?                  v   
  rnd-1_family-        836 ACCGTCTTCACNTGAAGAGCATCTATATAGAAAC 869

Matrix = 20p43g.matrix
Kimura (with divCpGMod) = 9.01
Transitions / transversions = 1.83 (11/6)
Gap_init rate = 0.01 (1 / 182), avg. gap size = 1.00 (1 / 1)

5439 7.27 0.82 0.00 scaffold135|size786999 392786 393514 (391314) rnd-1_family-166#Unknown 635 1369 (5) m_b924s001i6 24196

  scaffold135|s     392786 TAATTGTCAGATGATCAAGACCAAATACCTTTATCCGACACCCCAACCAT 392835
                                                  v   v       i              
  rnd-1_family-        635 TAATTGTCAGATGATCAAGACCATATAGCTTTATCTGACACCCCAACCAT 684

  scaffold135|s     392836 ACAATCAGGATTATGGTGCGTATTGTAGAGAATTGAAAGTGGTGAATGTG 392885
                                    i                                        
  rnd-1_family-        685 ACAATCAGGGTTATGGTGCGTATTGTAGAGAATTGAAAGTGGTGAATGTG 734

  scaffold135|s     392886 GATGTTGGCTTTTTCAGAGGCTTGTTTGCACTGCCTTCACATGAAGAGCA 392935
                                i           i             i                  
  rnd-1_family-        735 GATGTCGGCTTTTTCAGGGGCTTGTTTGCACCGCCTTCACATGAAGAGCA 784

  scaffold135|s     392936 TCTATATAGTAACTAAGAATTCACACATGAACCTGTCATGTAATTGACAA 392985
                                              v     i                        
  rnd-1_family-        785 TCTATATAGTAACTAAGAAATCACATATGAACCTGTCATGTAATTGACAA 834

  scaffold135|s     392986 CTATTATATTTTTCATAGTGGCAATGTAATATTTACTTTTGTTTGAAATC 393035
                                  v  i          i                v           
  rnd-1_family-        835 CTATTATTTTCTTCATAGTGGTAATGTAATATTTACTTGTGTTTGAAATC 884

  scaffold135|s     393036 AACACAAGCTAATGCCATCTTAATAGAAAAAAGAGGAATATGATATGCAG 393085
                                         i                                   
  rnd-1_family-        885 AACACAAGCTAATGTCATCTTAATAGAAAAAAGAGGAATATGATATGCAG 934

  scaffold135|s     393086 TGCGAGAGCAATAATTTCAGAATAAGGTACCTTGGAAGATGGTGGCAAGG 393135
                           i v                                        v      
  rnd-1_family-        935 CGAGAGAGCAATAATTTCAGAATAAGGTACCTTGGAAGATGGTTGCAAGG 984

  scaffold135|s     393136 TGGGCTAAGGGAGGGGAAGTTGCTGCAGAATTATTTGAGGGTGCATTTGG 393185
                                 i                     ?           i         
  rnd-1_family-        985 TGGGCTGAGGGAGGGGAAGTTGCTGCAGNATTATTTGAGGATGCATTTGG 1034

  scaffold135|s     393186 TGGTGTAGAGCA-TTTTTGCTTGTGTGTTCCATGTGCATGGGACTGGTAG 393234
                                     i -                                     
  rnd-1_family-       1035 TGGTGTAGAGTATTTTTTGCTTGTGTGTTCCATGTGCATGGGACTGGTAG 1084

  scaffold135|s     393235 GGGGGCAGTCTCAG--AAATAATACAGAACTAGCAATAAGGTTACTTTTT 393282
                               i         --             v     vi       i     
  rnd-1_family-       1085 GGGGACAGTCTCAGAAAAATAATACAGAAATAGCATCAAGGTTATTTTTT 1134

  scaffold135|s     393283 GGACA--AATTTTTGGAGCTACATACGAGTAGTTTTGTTAGACCTTGTCC 393330
                                --v      v       i   v          i            
  rnd-1_family-       1135 GGACATGTATTTTTTGAGCTACGTACTAGTAGTTTTGCTAGACCTTGTCC 1184

  scaffold135|s     393331 GAGGGGCGATTTGAGGAGTGGAAATCAACGAAAAAGAGAGGTATGATATC 393380
                              vii       ?    v                  i     i v    
  rnd-1_family-       1185 GAGTAACGATTTGNGGAGGGGAAATCAACGAAAAAGAAAGGTACGCTATC 1234

  scaffold135|s     393381 TTAAAACAATTTTTATTACGAACGAAGTTTGACCTTCTTCGTGATAACGA 393430
                             ?   ?   ?v?        i       v           i        
  rnd-1_family-       1235 TTNAAANAATNANTATTACGAGCGAAGTTAGACCTTCTTCGCGATAACGA 1284

  scaffold135|s     393431 TGTAATAAGAAAAATATATGTATTCACGGAAACGAT-GTTAAGGTAATTC 393479
                              ? i v  ? ?        i      vi?  v  -i v       v  
  rnd-1_family-       1285 TGTNACACGANANATATATGTGTTCACGCGNACCATAATAAAGGTAAATC 1334

  scaffold135|s     393480 CATCAGAAAAACTTTGTATGATACTGTCCGGCGTA 393514
                                v      ?  v       i           
  rnd-1_family-       1335 CATCATAAAAACNTTTTATGATATTGTCCGGCGTA 1369

Matrix = 20p43g.matrix
Kimura (with divCpGMod) = 6.81
Transitions / transversions = 1.21 (29/24)
Gap_init rate = 0.01 (4 / 728), avg. gap size = 1.50 (6 / 4)


1382 10.46 0.89 1.80 scaffold135|size786999 393525 393748 (391080) C rnd-1_family-56#Unknown (120) 234 13 m_b924s001i7 24200

  scaffold135|s     393525 GTTACGACAGGTTACGACC--ACGACCACGTTACTGCCACCAATGTCGTA 393572
                             v     ---        --      i vvviii i  v-         
C rnd-1_family-        234 GTGACGAC---TTACGACCGAACGACCGCTGAGTCGTCAA-AATGTCGTA 189

  scaffold135|s     393573 AGTTACGACCATGGTACTACCTTAAAAGTCGTAACTGACGACCATGTTAC 393622
                                        v       ?i?        v                 
C rnd-1_family-        188 AGTTACGACCATGTTACTACCNCNAAAGTCGTCACTGACGACCATGTTAC 139

  scaffold135|s     393623 GCCAGCCAAAGTCGTCAGTGACGACCATGTTACGACATCAAAAGTCGTCA 393672
                            v  ?                                ? v          
C rnd-1_family-        138 GACANCCAAAGTCGTCAGTGACGACCATGTTACGACANCCAAAGTCGTCA 89

  scaffold135|s     393673 CTGACGAACATGTTACGACACCAAAAGTCGTCACTGACGAACATGTTACG 393722
                           v v    v            ? v          v      v         
C rnd-1_family-         88 GTTACGACCATGTTACGACANCCAAAGTCGTCAGTGACGACCATGTTACG 39

  scaffold135|s     393723 ACAACCGAAGTCGTCAGTCACGACCA 393748
                              i  i           ?       
C rnd-1_family-         38 ACAGCCAAAGTCGTCAGTNACGACCA 13

Matrix = 20p43g.matrix
Kimura (with divCpGMod) = 10.63
Transitions / transversions = 0.53 (8/15)
Gap_init rate = 0.02 (5 / 223), avg. gap size = 1.20 (6 / 5)


1082 19.18 12.50 0.76 scaffold135|size786999 393544 393895 (390933) rnd-4_family-1649#Unknown 311 703 (0) m_b924s001i8 24201

  scaffold135|s     393544 ACGACCACGTTACTGCCACCAATGTCGTAAGTTACGACCATGGT-ACTAC 393592
                                 vv  v  vi  i   iv     v          -i   -     
  rnd-4_family-        311 ACGACCTAGTGACGACCGCCAGAGTCGTCAGTTACGACC-CGGTGACTAC 359

  scaffold135|s     393593 CTTAAAA-------GTCGTAACTGACGACC-AT---------GTTACG-- 393623
                            ?iv ii-------  vii           -  ---------  ?   --
  rnd-4_family-        360 CNCCAGGTGACCCTGTGACAACTGACGACCCATTNNTCGTCAGTNACGAC 409

  scaffold135|s     393624 CCAG---CC--AAAGTCGTCAGT--G----ACGACCATGTTACGACATCA 393662
                              ?---  --i v ? i   ? -- ---- v     v  v i   v ?v
  rnd-4_family-        410 CCANTTTCCTTGATGNCATCANTTGGTCCTAGGACCAGGTGATGACCTNC 459

  scaffold135|s     393663 AAAGTCGTCACTGACGAACATGTTACGACACCAAAAGTCGTCACTGACGA 393712
                           vi       vv v    v  ?  v     v vv i       iv v    
  rnd-4_family-        460 TGAGTCGTCTGTTACGACCANGTGACGACCCGCAGAGTCGTCGGTTACGA 509

  scaffold135|s     393713 ACATGTTACGACAACCGAAGTCGTCAGTCA-CGACCAGAAGACGACCGTT 393761
                           v  -  v     vv?  i          i -    v  iv       ?ii
  rnd-4_family-        510 CCA-GTGACGACCCNCGGAGTCGTCAGTTATCGACAAGGTGACGACCNCC 558

  scaffold135|s     393762 TG--TCGGCCGTTAAAGAAGTAAATGACGACTCGGACGACCCATCTGACG 393809
                           v --   v v         v   v                   v      
  rnd-4_family-        559 AGAGTCGTCAGTTAAAGAATTAACTGACGACTCGGACGACCCAACTGACG 608

  scaffold135|s     393810 ACAACTGACGAC---AC-------GTCGCGACTGAATTGACGACTCTAGA 393849
                               v v     ---  -------    i       v          v v
  rnd-4_family-        609 ACAAGTCACGACCGGACTACTTTGGTCGTGACTGAAGTGACGACTCTCGC 658

  scaffold135|s     393850 CGAGATTTTTCGCTAAAAAGAAGACATTTTTAGCGAGTTGCCTGTC 393895
                              i   v           -    i      i              
  rnd-4_family-        659 CGAAATTATTCGCTAAAAA-AAGATATTTTTGGCGAGTTGCCTGTC 703

Matrix = 20p43g.matrix
Kimura (with divCpGMod) = 21.79
Transitions / transversions = 0.56 (24/43)
Gap_init rate = 0.05 (16 / 351), avg. gap size = 2.94 (47 / 16)


348 4.88 0.00 0.00 scaffold135|size786999 393907 393947 (390881) C genome_3_8709#DNA (381) 41 1 m_b924s001i9 24186

  scaffold135|s     393907 CTGGGTAACACACACTCCAGGCAGAAGTTGTCATAGGTCCT 393947
                                  v          i                      
C genome_3_8709         41 CTGGGTACCACACACTCCGGGCAGAAGTTGTCATAGGTCCT 1

Matrix = 20p43g.matrix
Kimura (with divCpGMod) = 2.74
Transitions / transversions = 1.00 (1/1)
Gap_init rate = 0.00 (0 / 40), avg. gap size = 0.0 (0 / 0)


433 15.66 15.53 0.85 scaffold135|size786999 393949 394051 (390777) genome_9_18770#DNA 71 188 (458) m_b924s001i10 24202

  scaffold135|s     393949 CCTTTGGTTGGAGATCAAGATCCAGATACGAAAAAGGTATCTTCGTAATG 393998
                                      vi               i  i               v  
  genome_9_1877         71 CCTTTGGTTGGCAATCAAGATCCAGATATGAGAAAGGTATCTTCGTACTG 120

  scaffold135|s     393999 ---GATAGATTA-----ATATC------ACTCTCTGTAGAGTCATAGG-- 394032
                           ---   ivi  i-----  i i------     v v        i   --
  genome_9_1877        121 TATGATGCGTTGGAATTATGTTCTACGGACTCTATTTAGAGTCACAGGAA 170

  scaffold135|s     394033 AACAAGAATCAAACACGGT 394051
                             i  i        -    
  genome_9_1877        171 AATAAAAATCAAAC-CGGT 188

Matrix = 20p43g.matrix
Kimura (with divCpGMod) = 16.77
Transitions / transversions = 2.20 (11/5)
Gap_init rate = 0.04 (4 / 102), avg. gap size = 4.25 (17 / 4)


19 20.77 0.00 0.00 scaffold135|size786999 397394 397438 (387390) (GGCGTC)n#Simple_repeat 1 45 (0) m_b924s252i0 24203

  scaffold135|s     397394 GGCGGCGCCGTCCTGGTCGGCGGCGGCGTCGTCGTCGTCGTCGGC 397438
                               v  v    vvv       v        v     v       
  (GGCGTC)n#Sim          1 GGCGTCGGCGTCGGCGTCGGCGTCGGCGTCGGCGTCGGCGTCGGC 45

Matrix = Unknown
Transitions / transversions = 0.00 (0/8)
Gap_init rate = 0.00 (0 / 44), avg. gap size = 0.0 (0 / 0)


14 32.54 0.00 0.00 scaffold135|size786999 397394 397444 (387384) (GGC)n#Simple_repeat 1 51 (0) m_b924s252i1 24204

  scaffold135|s     397394 GGCGGCGCCGTCCTGGTCGGCGGCGGCGTCGTCGTCGTCGTCGGCCGAGG 397443
                                  v  v vvv v           v  v  v  v  v    v v  
  (GGC)n#Simple          1 GGCGGCGGCGGCGGCGGCGGCGGCGGCGGCGGCGGCGGCGGCGGCGGCGG 50

  scaffold135|s     397444 C 397444
                            
  (GGC)n#Simple         51 C 51

Matrix = Unknown
Transitions / transversions = 0.00 (0/13)
Gap_init rate = 0.00 (0 / 50), avg. gap size = 0.0 (0 / 0)


18 0.00 3.57 3.57 scaffold135|size786999 398186 398213 (386615) (AGA)n#Simple_repeat 1 28 (0) m_b924s252i2 24205

  scaffold135|s     398186 AGAAGAAGAAGAA-AAGTAAGAAGAAGAA 398213
                                        -   -           
  (AGA)n#Simple          1 AGAAGAAGAAGAAGAAG-AAGAAGAAGAA 28

Matrix = Unknown
Transitions / transversions = 1.00 (0/0)
Gap_init rate = 0.07 (2 / 27), avg. gap size = 1.00 (2 / 2)


1453 23.06 1.56 6.27 scaffold135|size786999 399010 399393 (385435) C genome_9_4307#DNA (2) 429 63 m_b924s001i11 24206

  scaffold135|s     399010 GTATATCTCAGTTCATAACAGCTAGAAAATGTCAAGAGATACATTGAAAA 399059
                                    i        v   ii           i         v  iv
C genome_9_4307        429 GTATATCTCGGTTCATAAGAGCCGGAAAATGTCAAAAGATACATTTAAGT 380

  scaffold135|s     399060 ACATGTTATAATCCGTGCCAAGCTAGTGATGCTAACATGGG-AAAAACTG 399108
                           vi  v             v   i   v          i   -     v i
C genome_9_4307        379 TTATCTTATAATCCGTGCAAAGTTAGAGATGCTAACACGGGAAAAAAATA 330

  scaffold135|s     399109 TATATATCCAGCCTACTTACCGAAGTATGCATTGGTACTGTAAGTTGCAT 399158
                             vi           i     i       ii           v  i  ii
C genome_9_4307        329 TAAGTATCCAGCCTATTTACCAAAGTATGTGTTGGTACTGTATGTCGCGC 280

  scaffold135|s     399159 CAATTTCCCTTTAATTTGGTGCTGTGTTTTTTCTGACAGGTCTCAATGCC 399208
                                   i  iv    ---------------------v     i    v
C genome_9_4307        279 CAATTTCCTTTCCATTT---------------------TGTCTCGATGCA 251

  scaffold135|s     399209 CCTCTGATTCCCCATGTGTGTTGTTTGTGAAGTAATGTGTGGTGAGTTTC 399258
                               i           iv      v      i ii- v           i
C genome_9_4307        250 CCTCCGATTCCCCATGCTTGTTGTGTGTGAAATGG-GGGTGGTGAGTTTT 202

  scaffold135|s     399259 ACGACAAATTGACATAACTTGGTGACCAGCCAGAGTTACTAGGAGCTGTA 399308
                           v           v v    i  ii    i  i  v   iv    v vi i
C genome_9_4307        201 CCGACAAATTGAGAGAACTCGGCAACCAACCGGATTTATAAGGACCAATG 152

  scaffold135|s     399309 CGTATGTGCATATAGCTGAGGAAAAAGAGAAATGATTTATGACGGTTTTA 399358
                            i   vv    i v    vv  iv i     vi   ivv i i       
C genome_9_4307        151 CATATTGGCATGTTGCTGTTGAGTAGGAGAATCGATCACTAATGGTTTTA 102

  scaffold135|s     399359 GAATATC-----TTGAATTACTATATCTATGAACACAAAT 399393
                               i  ----- i  v   v ivi -  vi         
C genome_9_4307        101 GAATGTCCGGGGTCGATTTAATGGGT-TAAAAACACAAAT 63

Matrix = 20p43g.matrix
Kimura (with divCpGMod) = 23.73
Transitions / transversions = 1.31 (47/36)
Gap_init rate = 0.07 (25 / 383), avg. gap size = 1.16 (29 / 25)


1388 16.85 6.59 0.00 scaffold135|size786999 399399 399671 (385157) rnd-1_family-88#Unknown 121 411 (580) m_b924s001i12 24207

  scaffold135|s     399399 ATATGTCTGAAAGCCCCTTGGTCAGACCTTGGGTGTGAGATAGATACTTA 399448
                            i              i  i   v                          
  rnd-1_family-        121 ACATGTCTGAAAGCCCTTTAGTCCGACCTTGGGTGTGAGATAGATACTTA 170

  scaffold135|s     399449 ACATCAGTATTACAAACTAATTTTGTAAGTGTA-----------CTCATG 399487
                                    v       v           i   -----------      
  rnd-1_family-        171 ACATCAGTAGTACAAACGAATTTTGTAAGCGTAGTCATGTTCAGCTCATG 220

  scaffold135|s     399488 TTCA--AAAATTTGACTCACAGATGTTGTGAT----CTTCCATGTTTTAA 399531
                               --     v     v   vi   i    v----   v          
  rnd-1_family-        221 TTCAACAAAATATGACTAACATGTGTCGTGAGTGTACTTACATGTTTTAA 270

  scaffold135|s     399532 GTTGAATAACAAATTGTATGTAATTAGTCGTGCACACACAAATTCATACA 399581
                             i  v    i iv          v        i            iii 
  rnd-1_family-        271 GTCGACTAACGAGGTGTATGTAATAAGTCGTGCGCACACAAATTCACGTA 320

  scaffold135|s     399582 AGGATATTGTGAGAAATTAGTTA-AAGTTTTTATGTTCGTTAAAGTTCAT 399630
                           v        i          v i-v v       v   i ii     v  
  rnd-1_family-        321 TGGATATTGCGAGAAATTAGGTGCCATTTTTTATTTTCATCGAAGTTGAT 370

  scaffold135|s     399631 ATCTGTCGGTTTCTACAGAAAGAGTGATAACTTTCAAAAAG 399671
                            iv   vi        vv i   ii       i v      
  rnd-1_family-        371 ACATGTAAGTTTCTACTTAGAGAACGATAACTCTAAAAAAG 411

Matrix = 20p43g.matrix
Kimura (with divCpGMod) = 15.28
Transitions / transversions = 1.09 (24/22)
Gap_init rate = 0.01 (4 / 272), avg. gap size = 4.50 (18 / 4)


3095 18.52 4.77 1.68 scaffold135|size786999 399440 400131 (384697) C rnd-1_family-276#Unknown (246) 1559 847 m_b924s001i13 24208

  scaffold135|s     399440 AGATACTTAACATCAGTATTACAAACTAATTTTGTAAGTGTACTCATGTT 399489
                                             v       ?           i   v       
C rnd-1_family-       1559 AGATACTTAACATCAGTAGTACAAACNAATTTTGTAAGCGTAGTCATGTT 1510

  scaffold135|s     399490 CA---AAAATTTGACTCA-CAGATGTTGTGAT----CTTCCATGTTTTAA 399531
                             ---    ivvv   i -  vi   i    v----   v      ?   
C rnd-1_family-       1509 CAGCAAAAACAATACTTAACATGTGTCGTGAGTGTACTTACATGTTNTAA 1460

  scaffold135|s     399532 GTTGAATAACAAATTGTATGTAATTAGTCGTGCACACACAAATTCATACA 399581
                             i  v    i iv          ?        i     i      i   
C rnd-1_family-       1459 GTCGACTAACGAGGTGTATGTAATNAGTCGTGCGCACACGAATTCACACA 1410

  scaffold135|s     399582 AGGATATTGTGAGAAATTAGTTAAAG-TTTTTATGTTCGTTAAAGTTCAT 399630
                           v        i            iv  -       ?   i ii     v  
C rnd-1_family-       1409 TGGATATTGCGAGAAATTAGTTGCAGTTTTTTATNTTCATCGAAGTTGAT 1360

  scaffold135|s     399631 ATCTGTCGGTTTCTACAGAAAGAGTGATAACTTTCAAAAAGGAACTAGCA 399680
                            iv   vi        vv i    i       i       i v?   i ?
C rnd-1_family-       1359 ACATGTAAGTTTCTACTTAGAGAGCGATAACTCTCAAAAAAGCNCTAACN 1310

  scaffold135|s     399681 TTTCATACATAGTTTTTTCATAAACTGATATGAAGTTTGTTCTGTGTTGC 399730
                                     i    i     -v   v v         v  v v   ? i
C rnd-1_family-       1309 TTTCATACATGGTTTCTTCAT-TACTTAAATGAAGTTTTTTATTTGTNGT 1261

  scaffold135|s     399731 ATTATTTGGTCAGAAACTTGTTTGCCATGATTTCCATTTTGCCAAGCTTA 399780
                                   iv        vii  i    i     v     v        i
C rnd-1_family-       1260 ATTATTTGAGCAGAAACTAACTTACCATAATTTCGATTTTTCCAAGCTTG 1211

  scaffold135|s     399781 ACCTTGCTGAT--TAAGG-------CCAATTTATGGTGGGCGCCAAACTT 399821
                            v i i  v  --  iii-------      ? i  i v  i        
C rnd-1_family-       1210 AACCTACTTATAGTAGAATCTGCATCCAATTNACGGCGCGCACCAAACTT 1161

  scaffold135|s     399822 TTGCAATCAAATTAGG-ATGTTCTACACTATGATGACGTCAGTAAATTTG 399870
                               i  iv?      -        ivvv  iv   ?v            
C rnd-1_family-       1160 TTGCGATTCNATTAGGCATGTTCTATCAGATACTGANTTCAGTAAATTTG 1111

  scaffold135|s     399871 ACTGAATTCAGACTGCATGAGAATATGACCTTTATTTTATATGGTTACT- 399919
                              ? ?     v   vii       v    i                  -
C rnd-1_family-       1110 ACTNANTTCAGCCTGAGCGAGAATAGGACCCTTATTTTATATGGTTACTA 1061

  scaffold135|s     399920 CTTCTGTCGGCTACACTTTTTCCTTGTGTGATATGCGAGCCAACAAATAT 399969
                                  vi v    i  i  i                        --  
C rnd-1_family-       1060 CTTCTGTAAGGTACATTTCTTTCTTGTGTGATATGCGAGCCAACAA--AT 1013

  scaffold135|s     399970 CCCAATGCACAACCCTGTTCACATATTTGCCTCTCGTGTCAATAACCACC 400019
                             ---------    v      ii i       viiii            
C rnd-1_family-       1012 CC---------ACCCAGTTCACGCACTTGCCTCGTACATCAATAACCACC 972

  scaffold135|s     400020 ATGGCACTTTTGCTGTTGCCACAGTCAACACACCTGAACTCCACCCACAT 400069
                                        i            i ii v     v   vi v    v
C rnd-1_family-        971 ATGGCACTTTTGCCGTTGCCACAGTCGATGCTCCTGATCTCAGCACACAG 922

  scaffold135|s     400070 CCTGAATCTAGAGCTGTCGC-----CACCA-CTGC--TCT-TCTGCA--- 400107
                           v  ?   v      i  i i-----i    -  v --   -i i   ---
C rnd-1_family-        921 ACTNAATGTAGAGCCGTTGTGGAGATACCATCTTCATTCTCCCCGCACAA 872

  scaffold135|s     400108 -AACAACATAGACGAACAGAGGAAA 400131
                           -     i      iiv      v  
C rnd-1_family-        871 CAACAATATAGACAGCCAGAGGCAA 847

Matrix = 20p43g.matrix
Kimura (with divCpGMod) = 18.67
Transitions / transversions = 1.33 (72/54)
Gap_init rate = 0.04 (26 / 691), avg. gap size = 1.73 (45 / 26)


1585 20.45 5.00 10.35 scaffold135|size786999 400005 400664 (384164) rnd-4_family-212#Unknown 62 689 (1290) m_b924s001i14 24209

  scaffold135|s     400005 GTGTCAATAACCACCATGGCACTTTTGCT--GTTGCCACAGTCAACACAC 400052
                             i    v             iv     i--      iv ---   - ? 
  rnd-4_family-         62 GTATCAAAAACCACCATGGCATGTTTGCCCCGTTGCCGGA---AAC-CNC 107

  scaffold135|s     400053 CT-GAACTCCACCCACATCCTGAATCTAGAGCTGTCGCCACCACTGCTCT 400101
                           i -  v i vi v ?   v          vvvi      i?   i vi  
  rnd-4_family-        108 TTCGATCCCGGCACNCATGCTGAATCTAGCTACGTCGCCGNCACCGGCCT 157

  scaffold135|s     400102 TCTGCAAACAACATAGACGAACAGAGGA---------AAGCCAGCAAATC 400142
                           v    ?     ?   ? i        i --------- v  v  v   --
  rnd-4_family-        158 GCTGCNAACAANATANATGAACAGAGAAGTTGGCACGACGCGAGAAAA-- 205

  scaffold135|s     400143 ATATGAATATTGTTTATTCACTTTATATTTTTAATTTCA----TTTTAAG 400188
                           --      ? i    v  -     i- --i         ----       
  rnd-4_family-        206 --ATGAATNTCGTTTCTT-ACTTTG-A--CTTAATTTCATTTGTTTTAAG 249

  scaffold135|s     400189 GGTTATCACTTTCAA--GAGATACTTACACAGCAATCTCAC--CAT--GA 400232
                             i  v  i      --  -   v    i     v  v i -- i --  
  rnd-4_family-        250 GGCTAACATTTTCAATTGA-ATAATTACGCAGCATTCGCGCTTCGTGCGA 298

  scaffold135|s     400233 CTGATATCTCTGCCCCCAGAGTCAAGCAAGAGATGCTGCCAATGTGGTCA 400282
                           i  -    vv  -         v  ? vi       i        ?   ?
  rnd-4_family-        299 TTG-TATCAGTG-CCCCAGAGTGAANCTGGAGATGCCGCCAATGTNGTCN 346

  scaffold135|s     400283 ---TGCTCATAACAAGGAAAAAAGATGGGGAGGCAGGTGCGAGGGGAGAA 400329
                           ---      -------      v            --  vi v vi    
  rnd-4_family-        347 CCTTGCTCA-------GAAAAATGATGGGGAGGCA--TGAAATGTAAGAA 387

  scaffold135|s     400330 AAAAGGAAGCTTGTGTTTTTTACTTTGCTGTTTTTGTTT--ATTTATGGC 400377
                            v ivviv i  vii     v??    v  v ? ?v   --   ii vi 
  rnd-4_family-        388 ACAGTCGTGTTTTCATTTTTGNNTTTGATGATNTNTTTTAAATTCGTTAC 437

  scaffold135|s     400378 TTCTGCACTGACCGTACCAATCCTGACATCTTATCCCTCAGACTGAATCT 400427
                             vi   ?i v    i ? v vi   ?    i v   ?           i
  rnd-4_family-        438 TTACGCANCGCCCGTGCNATTGTTGANATCTCAGCCCNCAGACTGAATCC 487

  scaffold135|s     400428 GGAGACTTAGTCACTGCCACCTCACTCATATACCCCACTTCTAAGAATGA 400477
                                 ? i i i     -------------     i  v    v  i  
  rnd-4_family-        488 GGAGACNTGGCCGCTGCC-------------ACCCCGCTGCTAACAACGA 524

  scaffold135|s     400478 GACGAAACATGAGGAGGAAAGTGCAAGGTGAGAGATAATATTTTTCCCTT 400527
                           i - i   ------   i     vivi i ?    v   i--     i  
  rnd-4_family-        525 AA-GGAAC------AGGGAAGTGAGCAGCGNGAGAAAATG--TTTCCTTT 565

  scaffold135|s     400528 GTGTTACTTTCACTTTGTCATTTAATTTTCCTTTCACTAAATCCATATGT 400577
                           ---   v   v   ---      -      --     ----  ------ 
  rnd-4_family-        566 ---TTAATTTGACT---TCATTT-ATTTTC--TTCAC----TC------T 596

  scaffold135|s     400578 ACCACCCTTGCCATTTTTG--AAATCTCACCCCTCAGACTGA---CTGAG 400622
                              i         i v   --        v   v        --- v   
  rnd-4_family-        597 ACCGCCCTTGCCACTGTTGCTAAATCTCAGCCCGCAGACTGAATCCGGAG 646

  scaffold135|s     400623 ACGTGGCT-GCTGCCAGACCACTGCTTACAAAGAAAAGGAACA 400664
                             iivi  -   v    v  v i  v  vv  v  ?       
  rnd-4_family-        647 ACACCACTGGCTTCCAGCCCCCCGCATAACAACAANAGGAACA 689

Matrix = 20p43g.matrix
Kimura (with divCpGMod) = 20.50
Transitions / transversions = 0.95 (59/62)
Gap_init rate = 0.12 (77 / 659), avg. gap size = 1.27 (98 / 77)

832 22.83 3.75 14.22 scaffold135|size786999 400413 400892 (383936) rnd-4_family-212#Unknown 310 745 (1234) m_b924s001i16 24209

  scaffold135|s     400413 CCTCAGACTGAATCTGGAGACTTAGTCACTGCCACCTCACTCATATACCC 400462
                             i    v    ?       ---------    i  -----v  i ?vi 
  rnd-4_family-        310 CCCCAGAGTGAANCTGGAGA---------TGCCGCC-----AATGTNGTC 345

  scaffold135|s     400463 CACTT-CTAAGAATGAGACGAAACATGAGGAGGAAAGTGCAAGGTGAGAG 400511
                           ?v   -  v    -- i i  ----  i     v --  v  v  i   i
  rnd-4_family-        346 NCCTTGCTCAGAA--AAATGA----TGGGGAGGCA--TGAAATGTAAGAA 387

  scaffold135|s     400512 ATAATATTTTTCCCTTGTGTTACTTTCACTTTGTCATTTAAT--TTTCCT 400559
                            i i ----------i     ---    i   vv??   i  -- ? ?i 
  rnd-4_family-        388 ACAGT----------CGTGTT---TTCATTTTTGNNTTTGATGATNTNTT 424

  scaffold135|s     400560 TTCACTAAATCCAT-----ATGTACCACCCTTGCCATTTTTGAAATCTCA 400604
                             ----    i i ----- i i ? i   v   ?   v    ?      
  rnd-4_family-        425 TT----AAATTCGTTACTTACGCANCGCCCGTGCNATTGTTGANATCTCA 470

  scaffold135|s     400605 CCCCTCAGACTGA---CTGAGACGTGGCTGCTGCCAGACCACTGCTTACA 400651
                           v   ?        --- v     ?    i       vv  i     v   
  rnd-4_family-        471 GCCCNCAGACTGAATCCGGAGACNTGGCCGCTGCCACCCCGCTGCTAACA 520

  scaffold135|s     400652 AAGAAAAGGAACAGGGGGGTAAG-AGTAAGATGAGAATA-ATCAACATTC 400699
                            v -            ii  i  -  ii?  -  i   i-v  vviv  v
  rnd-4_family-        521 ACG-AAAGGAACAGGGAAGTGAGCAGCGNGA-GAAAATGTTTCCTTTTTA 568

  scaffold135|s     400700 ATTTA--TTCATTTTACTCTTTCATTACATACTGCCAGTGCTA-TGTT-T 400745
                               i--       vvi ii    i - -   i   vv   i -    -i
  rnd-4_family-        569 ATTTGACTTCATTTATTTTCTTCACT-C-TACCGCCCTTGCCACTGTTGC 616

  scaffold135|s     400746 TATACCTCAGTCCGCAGACTGAAACTAGAGAAGCCACCACTGCCTGCCCT 400795
                             v i     i            v ii    ---        v  v  --
  rnd-4_family-        617 TAAATCTCAGCCCGCAGACTGAATCCGGAGA---CACCACTGGCTTCC-- 661

  scaffold135|s     400796 AACCCCAACAATGATATCACCCCACCCACACAACAACAATATAGAAAGCT 400845
                            i    vvvv  i i v  ---------- ? iv          -     
  rnd-4_family-        662 AGCCCCCCGCATAACAACA----------ANAGGAACAATATAG-AAGCT 700

  scaffold135|s     400846 AGGGCAACGGCCAAAATAGGTGA-AGAAATGGTTCATTTTCATTCTTT 400892
                           ii i v v  v   ---      - v  i  i   ?  ii        
  rnd-4_family-        701 GAGACCAAGGGCAA---AGGTGAGACAAGTGATTCNTTCCCATTCTTT 745

Matrix = 20p43g.matrix
Kimura (with divCpGMod) = 24.90
Transitions / transversions = 1.29 (53/41)
Gap_init rate = 0.15 (72 / 479), avg. gap size = 1.11 (80 / 72)


795 28.37 7.90 5.39 scaffold135|size786999 400268 400811 (384017) C rnd-1_family-287#Unknown (3) 569 13 m_b924s001i15 24210

  scaffold135|s     400268 CTGCCAATG-TGGTC-ATGCT-CATAACAAGGA-AAAAAGATGGGGAGGC 400313
                                 v  -     -   i - v      vi -  i  viv    v v 
C rnd-1_family-        569 CTGCCACTGCTGGTCCATGTTGCTTAACAACAACAAGAACGAGGGGCGCC 520

  scaffold135|s     400314 AGGTGCGAGGGGAGAAAAAAGGAAGCTTGTGTTTTTTACTTTGCTGTT-- 400361
                           ii i  i   v         v ? -i  vii            v v  --
C rnd-1_family-        519 GAGCGCAAGGTGAGAAAAAATGNA-TTTCCATTTTTTACTTTGATTTTGC 471

  scaffold135|s     400362 --TTTGTTT-----ATTTATGGCTTCTGCACTGACCGTACCAATCCTGAC 400404
                           --   i   -----   v vvi?  ?     i v   ii   v?vi ? i
C rnd-1_family-        470 GATTTATTTTTTCAATTAAATANTTNTGCACCGTCCGCGCCATNGTTNAT 421

  scaffold135|s     400405 ATCTTATCCCTCAGACTGAATCTGGAGACTTAGTCACTGCCACC-TCACT 400453
                               i v   i          i   -v  -----   i  iv  -  i i
C rnd-1_family-        420 ATCTCAGCCCCCAGACTGAATTTGG-CAC-----CACCGCTCCCATCGCC 377

  scaffold135|s     400454 CATATACCCCACTTCTAAGAATGAGACGAAACATGAGGAGGAAAGTGCAA 400503
                           v v v  ---------  v  iiiv vii    - i  v? vi  ? v  
C rnd-1_family-        376 AAAAGAC---------AACAACAGCAAAGAACA-GGGGCNGCGAGNGAAA 337

  scaffold135|s     400504 GGTGAGAGATAATATTTTTCCCTTGTGTTACTTTCACTTTGTCATTTAAT 400553
                                  -  i-- v   i vi  v vi i   ---     ii -i    
C rnd-1_family-        336 GGTGAGA-ATG--AGTTTCCATTTTTCCTGCTT---CTTTGCTA-CTAAT 294

  scaffold135|s     400554 TTTCCTTTCACTAAATCCATATGTACCACCCTTGCCATTTTTGAAATCTC 400603
                              --  iv i     ? v  i i   i?  vi     vv  ? v     
C rnd-1_family-        293 TTT--TTCAATTAAATNCTTACGCACCGNCCGCGCCATGGTTNATATCTC 246

  scaffold135|s     400604 ACCCCTCAGACTGACTGAGACGTGGCTGCTGCCAGACCACTGC---TT-- 400648
                            v   i        v vv i iiv  i   v  -- i i i  --- i--
C rnd-1_family-        245 AGCCCCCAGACTGAATCTGGCACCGCCGCTCCC--ATCGCCGCAAATCCA 198

  scaffold135|s     400649 ACAAAGAAAAGGAACAGGGG-GGTAAGAGTAAGATGAGAATAAT------ 400691
                               vi ?           ?-v ii  i v   i      v   ------
C rnd-1_family-        197 ACAACAANAAGGAACAGGGNCCGCGAGGGAAAGGTGAGAAAAATGATTTC 148

  scaffold135|s     400692 -CA-----ACATTCATTT---------ATTCATTTTACTC--TTTCATTA 400724
                           -  -----     v    ---------   iv   i v  --?   -   
C rnd-1_family-        147 CCATTTTTACATTGATTTTTTGCTATAATTTTTTTCAATCGANTTC-TTA 99

  scaffold135|s     400725 CATACTGCCAGTGCTATGTTTTATACCTCAGTCCGCAGACTGAAACTAGA 400774
                            ii  iiv vvi  v i v  v   i i   i  v         v  i  
C rnd-1_family-         98 CGCACCAACCTCGCAACGGTTGATATCCCAGCCCCCAGACTGAATCTGGA 49

  scaffold135|s     400775 GAAGCCACCACTGCCTGCCCTAACCCCAACAATGATA 400811
                             v      vii i iv   i-  v v    iii   
C rnd-1_family-         48 GACGCCACCTTCGTCCTCCCC-ACACAAACAGCAATA 13

Matrix = 20p43g.matrix
Kimura (with divCpGMod) = 31.71
Transitions / transversions = 1.21 (80/66)
Gap_init rate = 0.08 (46 / 543), avg. gap size = 1.59 (73 / 46)


1585 20.45 5.00 10.35 scaffold135|size786999 400005 400664 (384164) rnd-4_family-212#Unknown 62 689 (1290) m_b924s001i14 24209

  scaffold135|s     400005 GTGTCAATAACCACCATGGCACTTTTGCT--GTTGCCACAGTCAACACAC 400052
                             i    v             iv     i--      iv ---   - ? 
  rnd-4_family-         62 GTATCAAAAACCACCATGGCATGTTTGCCCCGTTGCCGGA---AAC-CNC 107

  scaffold135|s     400053 CT-GAACTCCACCCACATCCTGAATCTAGAGCTGTCGCCACCACTGCTCT 400101
                           i -  v i vi v ?   v          vvvi      i?   i vi  
  rnd-4_family-        108 TTCGATCCCGGCACNCATGCTGAATCTAGCTACGTCGCCGNCACCGGCCT 157

  scaffold135|s     400102 TCTGCAAACAACATAGACGAACAGAGGA---------AAGCCAGCAAATC 400142
                           v    ?     ?   ? i        i --------- v  v  v   --
  rnd-4_family-        158 GCTGCNAACAANATANATGAACAGAGAAGTTGGCACGACGCGAGAAAA-- 205

  scaffold135|s     400143 ATATGAATATTGTTTATTCACTTTATATTTTTAATTTCA----TTTTAAG 400188
                           --      ? i    v  -     i- --i         ----       
  rnd-4_family-        206 --ATGAATNTCGTTTCTT-ACTTTG-A--CTTAATTTCATTTGTTTTAAG 249

  scaffold135|s     400189 GGTTATCACTTTCAA--GAGATACTTACACAGCAATCTCAC--CAT--GA 400232
                             i  v  i      --  -   v    i     v  v i -- i --  
  rnd-4_family-        250 GGCTAACATTTTCAATTGA-ATAATTACGCAGCATTCGCGCTTCGTGCGA 298

  scaffold135|s     400233 CTGATATCTCTGCCCCCAGAGTCAAGCAAGAGATGCTGCCAATGTGGTCA 400282
                           i  -    vv  -         v  ? vi       i        ?   ?
  rnd-4_family-        299 TTG-TATCAGTG-CCCCAGAGTGAANCTGGAGATGCCGCCAATGTNGTCN 346

  scaffold135|s     400283 ---TGCTCATAACAAGGAAAAAAGATGGGGAGGCAGGTGCGAGGGGAGAA 400329
                           ---      -------      v            --  vi v vi    
  rnd-4_family-        347 CCTTGCTCA-------GAAAAATGATGGGGAGGCA--TGAAATGTAAGAA 387

  scaffold135|s     400330 AAAAGGAAGCTTGTGTTTTTTACTTTGCTGTTTTTGTTT--ATTTATGGC 400377
                            v ivviv i  vii     v??    v  v ? ?v   --   ii vi 
  rnd-4_family-        388 ACAGTCGTGTTTTCATTTTTGNNTTTGATGATNTNTTTTAAATTCGTTAC 437

  scaffold135|s     400378 TTCTGCACTGACCGTACCAATCCTGACATCTTATCCCTCAGACTGAATCT 400427
                             vi   ?i v    i ? v vi   ?    i v   ?           i
  rnd-4_family-        438 TTACGCANCGCCCGTGCNATTGTTGANATCTCAGCCCNCAGACTGAATCC 487

  scaffold135|s     400428 GGAGACTTAGTCACTGCCACCTCACTCATATACCCCACTTCTAAGAATGA 400477
                                 ? i i i     -------------     i  v    v  i  
  rnd-4_family-        488 GGAGACNTGGCCGCTGCC-------------ACCCCGCTGCTAACAACGA 524

  scaffold135|s     400478 GACGAAACATGAGGAGGAAAGTGCAAGGTGAGAGATAATATTTTTCCCTT 400527
                           i - i   ------   i     vivi i ?    v   i--     i  
  rnd-4_family-        525 AA-GGAAC------AGGGAAGTGAGCAGCGNGAGAAAATG--TTTCCTTT 565

  scaffold135|s     400528 GTGTTACTTTCACTTTGTCATTTAATTTTCCTTTCACTAAATCCATATGT 400577
                           ---   v   v   ---      -      --     ----  ------ 
  rnd-4_family-        566 ---TTAATTTGACT---TCATTT-ATTTTC--TTCAC----TC------T 596

  scaffold135|s     400578 ACCACCCTTGCCATTTTTG--AAATCTCACCCCTCAGACTGA---CTGAG 400622
                              i         i v   --        v   v        --- v   
  rnd-4_family-        597 ACCGCCCTTGCCACTGTTGCTAAATCTCAGCCCGCAGACTGAATCCGGAG 646

  scaffold135|s     400623 ACGTGGCT-GCTGCCAGACCACTGCTTACAAAGAAAAGGAACA 400664
                             iivi  -   v    v  v i  v  vv  v  ?       
  rnd-4_family-        647 ACACCACTGGCTTCCAGCCCCCCGCATAACAACAANAGGAACA 689

Matrix = 20p43g.matrix
Kimura (with divCpGMod) = 20.50
Transitions / transversions = 0.95 (59/62)
Gap_init rate = 0.12 (77 / 659), avg. gap size = 1.27 (98 / 77)

832 22.83 3.75 14.22 scaffold135|size786999 400413 400892 (383936) rnd-4_family-212#Unknown 310 745 (1234) m_b924s001i16 24209

  scaffold135|s     400413 CCTCAGACTGAATCTGGAGACTTAGTCACTGCCACCTCACTCATATACCC 400462
                             i    v    ?       ---------    i  -----v  i ?vi 
  rnd-4_family-        310 CCCCAGAGTGAANCTGGAGA---------TGCCGCC-----AATGTNGTC 345

  scaffold135|s     400463 CACTT-CTAAGAATGAGACGAAACATGAGGAGGAAAGTGCAAGGTGAGAG 400511
                           ?v   -  v    -- i i  ----  i     v --  v  v  i   i
  rnd-4_family-        346 NCCTTGCTCAGAA--AAATGA----TGGGGAGGCA--TGAAATGTAAGAA 387

  scaffold135|s     400512 ATAATATTTTTCCCTTGTGTTACTTTCACTTTGTCATTTAAT--TTTCCT 400559
                            i i ----------i     ---    i   vv??   i  -- ? ?i 
  rnd-4_family-        388 ACAGT----------CGTGTT---TTCATTTTTGNNTTTGATGATNTNTT 424

  scaffold135|s     400560 TTCACTAAATCCAT-----ATGTACCACCCTTGCCATTTTTGAAATCTCA 400604
                             ----    i i ----- i i ? i   v   ?   v    ?      
  rnd-4_family-        425 TT----AAATTCGTTACTTACGCANCGCCCGTGCNATTGTTGANATCTCA 470

  scaffold135|s     400605 CCCCTCAGACTGA---CTGAGACGTGGCTGCTGCCAGACCACTGCTTACA 400651
                           v   ?        --- v     ?    i       vv  i     v   
  rnd-4_family-        471 GCCCNCAGACTGAATCCGGAGACNTGGCCGCTGCCACCCCGCTGCTAACA 520

  scaffold135|s     400652 AAGAAAAGGAACAGGGGGGTAAG-AGTAAGATGAGAATA-ATCAACATTC 400699
                            v -            ii  i  -  ii?  -  i   i-v  vviv  v
  rnd-4_family-        521 ACG-AAAGGAACAGGGAAGTGAGCAGCGNGA-GAAAATGTTTCCTTTTTA 568

  scaffold135|s     400700 ATTTA--TTCATTTTACTCTTTCATTACATACTGCCAGTGCTA-TGTT-T 400745
                               i--       vvi ii    i - -   i   vv   i -    -i
  rnd-4_family-        569 ATTTGACTTCATTTATTTTCTTCACT-C-TACCGCCCTTGCCACTGTTGC 616

  scaffold135|s     400746 TATACCTCAGTCCGCAGACTGAAACTAGAGAAGCCACCACTGCCTGCCCT 400795
                             v i     i            v ii    ---        v  v  --
  rnd-4_family-        617 TAAATCTCAGCCCGCAGACTGAATCCGGAGA---CACCACTGGCTTCC-- 661

  scaffold135|s     400796 AACCCCAACAATGATATCACCCCACCCACACAACAACAATATAGAAAGCT 400845
                            i    vvvv  i i v  ---------- ? iv          -     
  rnd-4_family-        662 AGCCCCCCGCATAACAACA----------ANAGGAACAATATAG-AAGCT 700

  scaffold135|s     400846 AGGGCAACGGCCAAAATAGGTGA-AGAAATGGTTCATTTTCATTCTTT 400892
                           ii i v v  v   ---      - v  i  i   ?  ii        
  rnd-4_family-        701 GAGACCAAGGGCAA---AGGTGAGACAAGTGATTCNTTCCCATTCTTT 745

Matrix = 20p43g.matrix
Kimura (with divCpGMod) = 24.90
Transitions / transversions = 1.29 (53/41)
Gap_init rate = 0.15 (72 / 479), avg. gap size = 1.11 (80 / 72)


425 17.56 7.73 14.84 scaffold135|size786999 400820 401013 (383815) C rnd-1_family-276#Unknown (925) 880 699 m_b924s001i17 24211

  scaffold135|s     400820 CCCACACAACAACAATATAGAAAGCTAGGGCAACGGCCAAAATAGGTGAA 400869
                              i                 v   i  i -----  v   ---     v
C rnd-1_family-        880 CCCGCACAACAACAATATAGACAGCCAGAG-----GCAAAA---GGTGAC 839

  scaffold135|s     400870 GAAATGGTTC------ATTTT---CATTC---TTTATGGCAGCTCACTAT 400907
                            v  i    v------     ---    i---    ii      i ?   
C rnd-1_family-        838 GCAACGGTTAGATTTAATTTTTTACATTTATTTTTACAGCAGCTTANTAT 789

  scaffold135|s     400908 TAGTACATTTCAAGTAAAAAACCACCCCCTTCCCATGTCACTGACAGTTG 400957
                            vi v vi             iv     i iv i   v      ------
C rnd-1_family-        788 TTATTCTCTTCAAGTAAAAAATAACCCCTTCACTATGGCACTGA------ 745

  scaffold135|s     400958 AGTTACTCTGTTAAGTAAAATAAATTTAATAATTCAAGTTAACA--TG-A 401004
                           -----------   -  v   v     v            i   --  - 
C rnd-1_family-        744 -----------TAA-TATAATTAATTTCATAATTCAAGTTGACAAGTGCA 707

  scaffold135|s     401005 TATGCATTG 401013
                              -     
C rnd-1_family-        706 TAT-CATTG 699

Matrix = 20p43g.matrix
Kimura (with divCpGMod) = 18.56
Transitions / transversions = 1.07 (15/14)
Gap_init rate = 0.17 (32 / 193), avg. gap size = 1.31 (42 / 32)


469 19.10 0.00 0.00 scaffold135|size786999 400924 401012 (383816) rnd-1_family-1332#Unknown 1 89 (8) m_b924s001i18 24212

  scaffold135|s     400924 AAAAACCACCCCCTTCCCATGTCACTGACAGTTGAGTTACTCTGTTAAGT 400973
                               i i       i  iiii    ?v   i       iv i        
  rnd-1_family-          1 AAAAGCTACCCCCTCCCTGCATCACNTACAATTGAGTTGATTTGTTAAGT 50

  scaffold135|s     400974 AAAATAAATTTAATAATTCAAGTTAACATGATATGCATT 401012
                                v  v i     v                  v   
  rnd-1_family-         51 AAAATTAAGTCAATAAATCAAGTTAACATGATATGGATT 89

Matrix = 20p43g.matrix
Kimura (with divCpGMod) = 22.81
Transitions / transversions = 1.83 (11/6)
Gap_init rate = 0.00 (0 / 88), avg. gap size = 0.0 (0 / 0)


230 17.50 0.00 0.00 scaffold135|size786999 401023 401062 (383766) C rnd-5_family-2671#Unknown (2) 40 1 m_b924s001i19 24213

  scaffold135|s     401023 ATATTAGCACTCAAGTTTTCTATGAGTTCAGCACTGTAGT 401062
                                      ii v            vv  i    i   
C rnd-5_family-         40 ATATTAGCACTTGATTTTTCTATGAGTAAAGTACTGCAGT 1

Matrix = 20p43g.matrix
Kimura (with divCpGMod) = 20.14
Transitions / transversions = 1.33 (4/3)
Gap_init rate = 0.00 (0 / 39), avg. gap size = 0.0 (0 / 0)


21588 11.92 0.93 1.87 scaffold135|size786999 401064 404295 (380533) C scaffold133|size826974_(dbseq-nr_519)_[800995,807399]#LTR/Gypsy (0) 6405 3204 m_b924s001i20 24214

  scaffold135|s     401064 TGACATAGGCCAAGAATCAGCCCATTTTTGTACCCTTTGGTACAAAAGCC 401113
                                                 vv           i v         v i
C scaffold133|s       6405 TGACATAGGCCAAGAATCAGCCATTTTTTGTACCCCTGGGTACAAAACCT 6356

  scaffold135|s     401114 AAA-AGGATCATTCTCAGGACTCCTCAGGAAGAGAGTCCACTGCCCCTGA 401162
                              -    v            -  iv  v i          iv   ----
C scaffold133|s       6355 AAATAGGAGCATTCTCAGGAC-CCCAAGTAGGAGAGTCCACCTCCC---- 6311

  scaffold135|s     401163 TCCAAAAAGCATGGACTCCCCATCACAGGAGTCCACTGCCCTACTCCCAA 401212
                           ----i  i              v  ii i   i  ---------------
C scaffold133|s       6310 ----GAAGGCATGGACTCCCCAACATGGAAGTTCA--------------- 6280

  scaffold135|s     401213 TGACATGGACTCCCCAACAA-AGAAGTCCATAGCCCCAGACAAGG---GA 401258
                           -------  vi   v  i  -    ---  i viiiii --   i---  
C scaffold133|s       6279 -------GAACCCCAAATAAGAGAA---CACACTTTTGG--AAGATCTGA 6242

  scaffold135|s     401259 ACATCCTTGAGAAGGGTATGATCATACCA-ATTGTGTGTAGAA-TCCACA 401306
                                i  v          iiv       -  --         -  i   
C scaffold133|s       6241 ACATCTTTCAGAAGGGTATAGACATACCATAT--TGTGTAGAAGTCTACA 6194

  scaffold135|s     401307 CAAATCTTGGTTGCATCGTGAGAATTGGAATTGCAGTTCCACTGCCCTTC 401356
                              vvi i           vv i i    i-     v         i   
C scaffold133|s       6193 CAATGTTCGGTTGCATCGTTTGGACTGGAG-TGCAGGTCCACTGCCTTTC 6145

  scaffold135|s     401357 CATCCTTACAATTGGAGCAAAATA-AGCTCAT-AAAATAAAATCTTCGAC 401404
                                 i     v v -       -       -     v           
C scaffold133|s       6144 CATCCTCACAATAGCA-CAAAATATAGCTCATAAAAATCAAATCTTCGAC 6096

  scaffold135|s     401405 ACCTGTCGAACCTACCTATAATTTTTGCGTGATATTTTTTTGTGACAAAA 401454
                                     v              i        -      ii   i  v
C scaffold133|s       6095 ACCTGTCGAAACTACCTATAATTTTCGCGTGATA-TTTTTTACGACGAAT 6047

  scaffold135|s     401455 CGGCTCAGGTCACTATCTTGAGATAGCAGTGGTGCGACCTTCGCGCACCA 401504
                                             vv       v                     i
C scaffold133|s       6046 CGGCTCAGGTCACTATCTGCAGATAGCCGTGGTGCGACCTTCGCGCACCG 5997

  scaffold135|s     401505 AAGCCATTGACATCCAACCCCTCCAACACGAGGTACGCTAA--------- 401545
                             v   vi                i            v   ---------
C scaffold133|s       5996 AATCCAACGACATCCAACCCCTCCGACACGAGGTACGATAATTATTTTTT 5947

  scaffold135|s     401546 -ATTGCGAGCAGCAATTTTAACTTTTTTGCATCAGCAATACGTTTTTTTT 401594
                           -  i      i                i  i     i             
C scaffold133|s       5946 GATCGCGAGCGGCAATTTTAACTTTTTCGCGTCAGCGATACGTTTTTTTT 5897

  scaffold135|s     401595 GCACGATCGACGATCTCTCCAAAATCATCTTTGCGATCGACAAATTCCTT 401644
                             i                        v  vi   v     i   i    
C scaffold133|s       5896 GCGCGATCGACGATCTCTCCAAAATCAGCTACGCGTTCGACGAATCCCTT 5847

  scaffold135|s     401645 TGGTTTTGCAATTGACGAGCTCTCTAAAAATTATCCCTCGATTGGCAAGT 401694
                           i     i  i  i           i       v    v    ii  i   
C scaffold133|s       5846 CGGTTTCGCGATCGACGAGCTCTCCAAAAATTCTCCCGCGATCAGCGAGT 5797

  scaffold135|s     401695 TAAGCGATCATCTTCGAGCAATCGACTTCAGCTATCGGGGATTCCCACGA 401744
                                   v v        i            v        v   i    
C scaffold133|s       5796 TAAGCGATAAACTTCGAGCGATCGACTTCAGCGATCGGGGAGTCCTACGA 5747

  scaffold135|s     401745 GTAGGATTAATTTTGTGATCAAGAATTCTCGCGAAATAGTTGGAAGCAAG 401794
                             v          i                     v              
C scaffold133|s       5746 GTCGGATTAATTTCGTGATCAAGAATTCTCGCGAATTAGTTGGAAGCAAG 5697

  scaffold135|s     401795 ACTTTCAAGAAATAGA-----AAGCAGAAGAAAATTTAAAAATTAAAAAT 401839
                                      v  i -----   v    i    v        v     v
C scaffold133|s       5696 ACTTTCAAGAATTAAAAGTCGAAGAAGAAAAAAAATTAAAAATAAAAAAA 5647

  scaffold135|s     401840 T--AAAAATTCTTTTTCGAACTAACCTCCACAGGGCACCTAAGACCTTTT 401887
                            --                                    i          
C scaffold133|s       5646 TAAAAAAATTCTTTTTCGAACTAACCTCCACAGGGCACCCAAGACCTTTT 5597

  scaffold135|s     401888 TCAAGGCCTTATTTTATAATACACCCCTTGGAGAGGCAATTGCAAGGATG 401937
                                              i  i-                  vi      
C scaffold133|s       5596 TCAAGGCCTTATTTTATAACACG-CCCTTGGAGAGGCAATTGAGAGGATG 5548

  scaffold135|s     401938 TTGGCAAGCAAGTCAAGCCCAGAAGGCCTCAAGCCACAAGAGTGTGAGAG 401987
                            i v i  i  i  i                    i  i           
C scaffold133|s       5547 TCGTCGAGTAAATCGAGCCCAGAAGGCCTCAAGCCGCAGGAGTGTGAGAG 5498

  scaffold135|s     401988 GAGCTCAGGGAGGTCCAAGCCGCACATCTCCTACATTCCTACTGCTATGG 402037
                                 v              i v         i  i  i     i    
C scaffold133|s       5497 GAGCTCTGGGAGGTCCAAGCCACCCATCTCCTATATCCCCACTGCCATGG 5448

  scaffold135|s     402038 ACACCACAAAGGTGGTCAACAAAATCAAGGTCTCCAGCAAAATGACCTTG 402087
                                  v        v  i                i             
C scaffold133|s       5447 ACACCACCAAGGTGGTAAATAAAATCAAGGTCTCCAACAAAATGACCTTG 5398

  scaffold135|s     402088 TCCATCACTGTCTTTGACGAAGGAAGCCCAGAACAGTTCCTCAACCATGT 402137
                              i    i     i  i        i  i  i        v        
C scaffold133|s       5397 TCCGTCACCGTCTTCGATGAAGGAAGTCCGGAGCAGTTCCTGAACCATGT 5348

  scaffold135|s     402138 TCAGACCTCACTAGAGATAATCACCAGGAGACGACTGGACACGGATTATG 402187
                                    v  i     v  iv  vi   iv    i          vii
C scaffold133|s       5347 TCAGACCTCCCTGGAGATTATTTCCCAGAGGGGACTAGACACGGATTTCA 5298

  scaffold135|s     402188 AGGAAGCATGTAAGGATGACATCAAGGCTGAGGAAAAACTGACTGCGGCC 402237
                                     i    vv i ivv                           
C scaffold133|s       5297 AGGAAGCATGCAAGGCAGGCGAAAAGGCTGAGGAAAAACTGACTGCGGCC 5248

  scaffold135|s     402238 ACTGCGGCCAAAGTCAAGTATAAGGGAACAGACGACAATGCTCCCGTCCA 402287
                               v        i               i     v i v         v
C scaffold133|s       5247 ACTGAGGCCAAAGCCAAGTATAAGGGAACGGACGAAAGTTCTCCCGTCCT 5198

  scaffold135|s     402288 CCAGGCATGGACCAAGGCAACTGCTGACAAAGTCTGTACCAAAGAGGCCA 402337
                                          i          v    i  i   v v         
C scaffold133|s       5197 CCAGGCATGGACCAAAGCAACTGCTGCCAAAATCCGTAGCCAAGAGGCCA 5148

  scaffold135|s     402338 TAGAGTCCGCTGGCCAAGTGATCTTCTCGCAGTATTCCACTAAACTGTCT 402387
                                             i        i            iv       v
C scaffold133|s       5147 TAGAGTCCGCTGGCCAAGCGATCTTCTTGCAGTATTCCACCCAACTGTCG 5098

  scaffold135|s     402388 GAAACTGCTCGCCGTCCTTGGACCACCATTGTTGGGAAGCAGATTAACTG 402437
                                      iv v              i  v   i i     i     
C scaffold133|s       5097 GAAACTGCTCGTAGGCCTTGGACCACCATCGTAGGGGAACAGATCAACTG 5048

  scaffold135|s     402438 CAAGCCTTGGACAGATGTTTATGGGATTGAACACCCCACAAAACGCCCGA 402487
                           ii i  v     v  i  i      i             i      i ii
C scaffold133|s       5047 TGAACCATGGACTGACGTCTATGGGGTTGAACACCCCACGAAACGCTCAG 4998

  scaffold135|s     402488 CATCGTGGAACTGCTTTCAGGAGTGTGTTCAGTTGCATCTACCGACTGTC 402537
                             v v   i   v   ivi         i        i  i v       
C scaffold133|s       4997 CAACCTGGGACTCCTTCAGGGAGTGTGTCCAGTTGCACCTGCAGACTGTC 4948

  scaffold135|s     402538 TTTAGGACTGATGGACCAGAGCAAGAATATTTCTATATCAGCAATGGGCT 402587
                             i          v v           viv     i              
C scaffold133|s       4947 TTCAGGACTGATGCAGCAGAGCAAGAAAGGTTCTACATCAGCAATGGGCT 4898

  scaffold135|s     402588 GAAGAAACCTAACAGGGTA-CCGTCAGGGACTTTGTGCAGAGGATCCAAT 402636
                                              -  i                         i 
C scaffold133|s       4897 GAAGAAACCTAACAGGGTACCCATCAGGGACTTTGTGCAGAGGATCCAGT 4848

  scaffold135|s     402637 GCCTTAACGGGTATATAGAACTCTTGCTGTGCCTGTTTTACTCTTCAAAG 402686
                                         i i          i                  i   
C scaffold133|s       4847 GCCTTAACGGGTATGTGGAACTCTTGCCGTGCCTGTTTTACTCTTCGAAG 4798

  scaffold135|s     402687 GCTGCAAAGTTAACGAAGGTATGAGGGCCATTCGATGATGCCAACTTGGC 402736
                                     ii  i  i     v     v  i         i       
C scaffold133|s       4797 GCTGCAAAGTCGACAAAAGTATGCGGGCCCTTTGATGATGCCGACTTGGC 4748

  scaffold135|s     402737 AAGCCACATCCTCAGGATGGTTCCTAGGAACTGACAGGACCAATATGAGC 402786
                                                            i                
C scaffold133|s       4747 AAGCCACATCCTCAGGATGGTTCCTAGGAACTGGCAGGACCAATATGAGC 4698

  scaffold135|s     402787 TCAGTGGAGCCTTGGTACCACAAAGGGTCAGGGAACTCCTTGAAGTCCTT 402836
                                     i              v                     ---
C scaffold133|s       4697 TCAGTGGAGCTTTGGTACCACAAAGTGTCAGGGAACTCCTTGAAGTC--- 4651

  scaffold135|s     402837 GAAGTTCTTGAACCCATCTAGAAGGCCTACCCCACTGAGAAGGTTGGAGA 402886
                           ------     i v    v                i              
C scaffold133|s       4650 ------CTTGAGCGCATCGAGAAGGCCTACCCCACCGAGAAGGTTGGAGA 4607

  scaffold135|s     402887 AGGATCCAAGACTGCAGCCAAGTCTAACGACTCATCTAGGAAGAAGATGG 402936
                               i    i v                     iv   i           
C scaffold133|s       4606 AGGACCCAAAAATGCAGCCAAGTCTAACGACTCGACTAAGAAGAAGATGG 4557

  scaffold135|s     402937 TCTCTTTTAGTGACCGGATTCCAAAGAAATGTCGCACAGAGAAGTACTGT 402986
                                                        i                    
C scaffold133|s       4556 TCTCTTTTAGTGACCGGATTCCAAAGAAACGTCGCACAGAGAAGTACTGT 4507

  scaffold135|s     402987 TCTCTCTGCAAGAAACATGGGGGCACACATACCACCCACAATACTCTGGA 403036
                                   i     i         i                i    i   
C scaffold133|s       4506 TCTCTCTGTAAGAAGCATGGGGGCGCACATACCACCCACAACACTCCGGA 4457

  scaffold135|s     403037 TTGCCGGAAGTATGACTCCAATGGGACCCTGAAGTCAAGCTGCAAGGGCA 403086
                                          v             i    i v    v      v 
C scaffold133|s       4456 TTGCCGGAAGTATGAATCCAATGGGACCCCGAAGCCTAGCTTCAAGGGAA 4407

  scaffold135|s     403087 AAAAACCAAATGGAGCCTCTCGTGGACCAGAGAGACCTGCTCGAGGAGGA 403136
                                                      v                      
C scaffold133|s       4406 AAAAACCAAATGGAGCCTCTCGTGGACAAGAGAGACCTGCTCGAGGAGGA 4357

  scaffold135|s     403137 AGTAGCTATGCGCAGCTATCCGCTAAAATCGACAAACTTACAAAGTCCAA 403186
                                                                    v   i    
C scaffold133|s       4356 AGTAGCTATGCGCAGCTATCCGCTAAAATCGACAAACTTACCAAGCCCAA 4307

  scaffold135|s     403187 CAAGAAAATGAAACATGCTATCAGTAAGAAGAAGCGTAAGCATCACGACA 403236
                                         ii        i                     i   
C scaffold133|s       4306 CAAGAAAATGAAACGCGCTATCAGCAAGAAGAAGCGTAAGCATCACAACA 4257

  scaffold135|s     403237 TGAGTGACAGTGATGATTCAGACTCATCCTGAGATGATGGGTTGGGGGGT 403286
                                                                          i  
C scaffold133|s       4256 TGAGTGACAGTGATGATTCAGACTCATCCTGAGATGATGGGTTGGGGAGT 4207

  scaffold135|s     403287 ACTAAGAAATTGTGTAGTAAAATCGATTGTAATGACCTGATGAATACTTA 403336
                                                  i            v   vv  i  i  
C scaffold133|s       4206 ACTAAGAAATTGTGTAGTAAAATTGATTGTAATGACATGAACAACACCTA 4157

  scaffold135|s     403337 TCTTAGTCCGATTAAAACTTCCCCACGTGCCAACATAACA-TTTCTGATT 403385
                                                            i      -         
C scaffold133|s       4156 TCTTAGTCCGATTAAAACTTCCCCACGTGCCAATATAACATTTTCTGATT 4107

  scaffold135|s     403386 CAAACAATATCAGTTCAAATCCAGCAGAAGACCTAGGAAATCTTCCAACT 403435
                                   i   v  ii      i  v                 v  ii 
C scaffold133|s       4106 CAAACAATGTCATTTTGAATCCAACACAAGACCTAGGAAATCTTGCAGTT 4057

  scaffold135|s     403436 GAACCAACACAGAGTGAAACAATTGCCGAATTGTTGAACCCCAAACTGTC 403485
                                                             i i     i       
C scaffold133|s       4056 GAACCAACACAGAGTGAAACAATTGCCGAATTGTCGGACCCCGAACTGTC 4007

  scaffold135|s     403486 AGGTGCTCTTTTCAATATTTTCAATCGTGTGGACCCCCCTTTGACAGGTA 403535
                           i    vi          ---------     i  i               
C scaffold133|s       4006 GGGTGACCTTTTCAATA---------GTGTGAACTCCCCTTTGACAGGTA 3966

  scaffold135|s     403536 AAGAAGGACGGGTGACTGCTGTCGTAGCCAAAGCACGTTACAAAACTACT 403585
                                   v i  v   i    v                 ivv   v   
C scaffold133|s       3965 AAGAAGGAGGAGTCACTACTGTAGTAGCCAAAGCACGTTATTTAACGACT 3916

  scaffold135|s     403586 GAAAATCCAGCCTGTAAGAACTTCGAACACTCTACAGGGTGTCGTACCAG 403635
                                       i        v                 i          
C scaffold133|s       3915 GAAAATCCAGCCCGTAAGAACATCGAACACTCTACAGGGCGTCGTACCAG 3866

  scaffold135|s     403636 TAACACAGTCATCCAGATCCTACTGGATAGTGGATCTGATGGTGTTCTCC 403685
                                 ii     v          v                   vi   i
C scaffold133|s       3865 TAACACGATCATCAAGATCCTACTTGATAGTGGATCTGATGGTGACCTCT 3816

  scaffold135|s     403686 TGTTCCATTCAAAAGGAACAGAGAAACACTTTCCCTGTTTGATCAGGGAG 403735
                               i   vv   i                      ii    ii   v  
C scaffold133|s       3815 TGTTTCATGAAAAGGGAACAGAGAAACACTTTCCCTACTTGACTAGGCAG 3766

  scaffold135|s     403736 GTGCCAAAGTCTGAGCACACGTCAAGTGGGAGCTTCCTAACCAAAGGAAG 403785
                                       vi   i       i               v      v 
C scaffold133|s       3765 GTGCCAAAGTCTTGGCATACGTCAAATGGGAGCTTCCTAACAAAAGGACG 3716

  scaffold135|s     403786 GAGCAAAGTTAACTTAAAGTTCTCTGAGTATTTGAACAGTAAGGAGTACT 403835
                                          i  i    i        ii               v
C scaffold133|s       3715 GAGCAAAGTTAACTTGAAATTCTTTGAGTATTCAAACAGTAAGGAGTACG 3666

  scaffold135|s     403836 TAGTGACTCCAGACGTAGTATAGTATGATAAGAAAAAGATGACCAAGCCA 403885
                                            i  v             i  ii           
C scaffold133|s       3665 TAGTGACTCCAGACGTAATAGAGTATGATAAGAAGAAAGTGACCAAGCCA 3616

  scaffold135|s     403886 GTGTTTGACCTCATTCTTGGATGTCAAACCACGAAAGAGCTCGGAATTGT 403935
                                                   v      i   v              
C scaffold133|s       3615 GTGTTTGACCTCATTCTTGGATGTAAAACCATGAACGAGCTCGGAATTGT 3566

  scaffold135|s     403936 TCTAGATTTTTGATCAAA--AAATTACCACTGATCACGCCATTTTGCCAA 403983
                                     i  v    --         i   i  v i   v       
C scaffold133|s       3565 TCTAGATTTTCGAACAAAAGAAATTACCATTGACCAAGTCATATTGCCAA 3516

  scaffold135|s     403984 TGAGAGTTATCAATAGTCTGACCCCATCAGACATGAATAAAGCCTGGGCT 404033
                                 v i              vv  ivi  v  i   i          
C scaffold133|s       3515 TGAGAGATGTCAATAGTCTGACCAAATTCAACCTGGATAGAGCCTGGGCT 3466

  scaffold135|s     404034 GTCTACAACAGCATGGCAAACTAACCCCAAAGTATGCAGGAAGTGACACA 404083
                              v                iv    v       i        i      
C scaffold133|s       3465 GTCAACAACAGCATGGCAAATGAACCGCAAAGTACGCAGGAAGCGACACA 3416

  scaffold135|s     404084 ATGGGTAGTTAAAATCCTAGATGCAAATTATAAAAAGGCAGACCTCTAAT 404133
                           ii     i                         i            i   
C scaffold133|s       3415 GCGGGTAATTAAAATCCTAGATGCAAATTATAAGAAGGCAGACCTCCAAT 3366

  scaffold135|s     404134 CAATTGTTTTCACCAATTGTACTCACCTTAGTCTCCAAGACCAAAACTCG 404183
                                   vv                                        
C scaffold133|s       3365 CAATTGTTAGCACCAATTGTACTCACCTTAGTCTCCAAGACCAAAACTCG 3316

  scaffold135|s     404184 TTACTGGAGTTGCCCACAGAATTTGAGGAACTTTTTGACGGAACACTAGG 404233
                             i        i i    i v                 i           
C scaffold133|s       3315 TTGCTGGAGTTACTCACAAATTTTGAGGAACTTTTTGATGGAACACTAGG 3266

  scaffold135|s     404234 TGATTGGAACACAGAGCCCATGTCCCTTGAACTCAAGGAAGGCGCTAAAC 404283
                                             ii     i       i  i  i     v  i 
C scaffold133|s       3265 TGATTGGAACACAGAGCCTGTGTCCTTTGAACTTAAAGAGGGCGCAAAGC 3216

  scaffold135|s     404284 CATATCATGGTA 404295
                                     i 
C scaffold133|s       3215 CATATCATGGCA 3204

Matrix = 20p43g.matrix
Kimura (with divCpGMod) = 11.00
Transitions / transversions = 1.68 (237/141)
Gap_init rate = 0.02 (74 / 3231), avg. gap size = 1.22 (90 / 74)


232 0.00 0.00 0.00 scaffold135|size786999 404296 404322 (380506) scaffold263|size151949_(dbseq-nr_223)_[76413,81959]#LTR/Copia 1 27 (5520) m_b924s001i21 24215

  scaffold135|s     404296 TGTTAAAGGTTTGCGCTCCGGCGGTTG 404322
                                                      
  scaffold263|s          1 TGTTAAAGGTTTGCGCTCCGGCGGTTG 27

Matrix = 20p43g.matrix
Kimura (with divCpGMod) = 0.00
Transitions / transversions = 1.00 (0/0)
Gap_init rate = 0.00 (0 / 26), avg. gap size = 0.0 (0 / 0)


20199 12.42 0.10 0.88 scaffold135|size786999 404321 407309 (377519) scaffold263|size151949_(dbseq-nr_223)_[76413,81959]#LTR/Copia 211 3176 (2371) m_b924s001i22 24215

  scaffold135|s     404321 TGTAGGATTGGACGAAGTGGATGATCGAGAATTGACCAAGTTACGTAACA 404370
                                                   i                         
  scaffold263|s        211 TGTAGGATTGGACGAAGTGGATGACCGAGAATTGACCAAGTTACGTAACA 260

  scaffold135|s     404371 ATCAAACAACTGACGAAAAGCGAAAAGATAATGAGTTCCATTCCACCACC 404420
                                                                             
  scaffold263|s        261 ATCAAACAACTGACGAAAAGCGAAAAGATAATGAGTTCCATTCCACCACC 310

  scaffold135|s     404421 ACCGATGCTTTCTCCTTCAAGGCCAACGAGTGCCGGAACGGTTAGCGGAA 404470
                                  i                                          
  scaffold263|s        311 ACCGATGTTTTCTCCTTCAAGGCCAACGAGTGCCGGAACGGTTAGCGGAA 360

  scaffold135|s     404471 CTGGGCGATCAGGAAGCGGGGGAGGCGGAGTGACCATGGATCAGCTTCAA 404520
                            i   v                                            
  scaffold263|s        361 CCGGGGGATCAGGAAGCGGGGGAGGCGGAGTGACCATGGATCAGCTTCAA 410

  scaffold135|s     404521 GCTTTTCTGACCGTGACGATTCAACAAATGGGTGGAACGTTAGCGGATGC 404570
                                v       i                                    
  scaffold263|s        411 GCTTTGCTGACCGCGACGATTCAACAAATGGGTGGAACGTTAGCGGATGC 460

  scaffold135|s     404571 ATTAAAAAACGTGAAAAGCGGCAACGACAAAGAACTTACCGATGGTGTCA 404620
                                  v i                               v        
  scaffold263|s        461 ATTAAAATATGTGAAAAGCGGCAACGACAAAGAACTTACCGCTGGTGTCA 510

  scaffold135|s     404621 AGGTGAAGGTACAACGTCTCAAGGACGGCCGCTGGGCGAAGGTCTTGGAG 404670
                                i          i          i    i                 
  scaffold263|s        511 AGGTGGAGGTACAACGCCTCAAGGACGACCGCCGGGCGAAGGTCTTGGAG 560

  scaffold135|s     404671 CACATTCAGCTCGTGATTTCGACGGCAACCTTGAGGGGATTCGGGCATGC 404720
                                v     i              i                       
  scaffold263|s        561 CACATACAGCTTGTGATTTCGACGGCGACCTTGAGGGGATTCGGGCATGC 610

  scaffold135|s     404721 ATTCGATGCCGCGATTGCGATGGACTTACCTGAAAGGCACGGTGACAAGG 404770
                                                                    i        
  scaffold263|s        611 ATTCGATGCCGCGATTGCGATGGACTTACCTGAAAGGCACGATGACAAGG 660

  scaffold135|s     404771 AAGGGTTAGATTTATCTGATCCACGTGAACTTAAAATGTAAAAGGCAGTA 404820
                                                 i                 v         
  scaffold263|s        661 AAGGGTTAGATTTATCTGATCCGCGTGAACTTAAAATGTACAAGGCAGTA 710

  scaffold135|s     404821 CAAGCAAACGACAATGCAATGGCCTGGTTGAGGATGGCATTTCCTCTTCC 404870
                                i        i                                   
  scaffold263|s        711 CAAGCGAACGACAACGCAATGGCCTGGTTGAGGATGGCATTTCCTCTTCC 760

  scaffold135|s     404871 CAAGCATCAACATGAAATTGACGCGTCGTGCTCCGCTGCGTACCCACAAG 404920
                                       i                                    i
  scaffold263|s        761 CAAGCATCAACACGAAATTGACGCGTCGTGCTCCGCTGCGTACCCACAAA 810

  scaffold135|s     404921 GAGTAGCTTACGAGGCAATCCGGCGTCTCAAGGCAAGAGTGATTCCAGCA 404970
                                                   i          i    v         
  scaffold263|s        811 GAGTAGCTTACGAGGCAATCCGGCATCTCAAGGCAGGAGTCATTCCAGCA 860

  scaffold135|s     404971 AAAGAAATGGCAGCAACAGTTTTGCAGGCAGAATTGGATGCAATCAAGAT 405020
                             i                    i  i     i      v          
  scaffold263|s        861 AAGGAAATGGCAGCAACAGTTTTACAAGCAGAGTTGGATTCAATCAAGAT 910

  scaffold135|s     405021 GAAGGAGACTGAGAATCCCCAATCTGTGGACGACAAATTTAACGAGCTTG 405070
                                    i   i             v  i     i  i   i    v 
  scaffold263|s        911 GAAGGAGACCGAGGATCCCCAATCTGTCGATGACAAGTTCAACAAGCTAG 960

  scaffold135|s     405071 CAAGACTATATACAGCATCAGGCAGTGTGCTAACAGCGATGATGAAAAAG 405120
                                  v  i                    v     ivii         
  scaffold263|s        961 CAAGACTCTACACAGCATCAGGCAGTGTGCTCACAGCATCAATGAAAAAG 1010

  scaffold135|s     405121 ACACAATTGATGAAGATCATGCCCTCATTATACTCGGGCTGTATCAACAC 405170
                           v             i           vi v                 i  
  scaffold263|s       1011 TCACAATTGATGAAAATCATGCCCTCTCTCTACTCGGGCTGTATCAATAC 1060

  scaffold135|s     405171 AGCAAATCAGGCAGCACAAAGCTTGATCACAGCAAACGCGTTCAATGCGC 405220
                           i              v           i     v  i  i          
  scaffold263|s       1061 GGCAAATCAGGCAGCTCAAAGCTTGATTACAGCCAATGCATTCAATGCGC 1110

  scaffold135|s     405221 TGGCCATGCAAATCAATGCAGGCACGGCTCCATCAGCAGGGGTCGGCTAC 405270
                            i  v     i           v     v     ii    vi i  i   
  scaffold263|s       1111 TAGCAATGCAGATCAATGCAGGGACGGCACCATCGACAGGCATTGGTTAC 1160

  scaffold135|s     405271 ATTGACATGGAAGCAATCGAATGCACGTACGACCAATTGCAACACGCAAT 405320
                                            i  i     i   i v                 
  scaffold263|s       1161 ATTGACATGGAAGCAATTGAGTGCACATACAAACAATTGCAACACGCAAT 1210

  scaffold135|s     405321 GCAAGTCAGGTTTCAACAGCTCTGCGTTTCGCAGCCCGGCAAATTCAAGA 405370
                                    i  i     i     i  v  v     v     i       
  scaffold263|s       1211 GCAAGTCAGATTCCAACAACTCTGTGTGTCTCAGCCAGGCAAGTTCAAGA 1260

  scaffold135|s     405371 AAGACGGGATTGTCAGCAACAAGAGCACAGACAATGGAAGCGAAGTGTCA 405420
                            i     i  iiii         ---v   i          i    v   
  scaffold263|s       1261 AGGACGGAATCACTAGCAACAAG---TCAGGCAATGGAAGCAAAGTTTCA 1307

  scaffold135|s     405421 CTTGGCAACGTCGAGTTCAAAGGAACATGTTATAATTGCAACAAGCAGGG 405470
                             i        i             i      i              i  
  scaffold263|s       1308 CTCGGCAACGTTGAGTTCAAAGGAATATGTTACAATTGCAACAAGCAAGG 1357

  scaffold135|s     405471 ACACAAGGCAAGTGACTGCCCGGACAAGAAGAACGGTCAAGGCAACAATC 405520
                                                                             
  scaffold263|s       1358 ACACAAGGCAAGTGACTGCCCGGACAAGAAGAACGGTCAAGGCAACAATC 1407

  scaffold135|s     405521 AGCAAGCCGGTGGGACAAATCAAGCAGGCGGATGCACATTCAAGGGGAAA 405570
                                     i              v      i v           v   
  scaffold263|s       1408 AGCAAGCCGGCGGGACAAATCAAGCTGGCGGACGAACATTCAAGGGCAAA 1457

  scaffold135|s     405571 TGCAACAAATGCGGTGAGAAGGGGCACAAGGGAGCCAACTGCCCCAAGAA 405620
                           i                i           i        i     v     
  scaffold263|s       1458 CGCAACAAATGCGGTGAAAAGGGGCACAAAGGAGCCAATTGCCCAAAGAA 1507

  scaffold135|s     405621 AAACAACAGCAACAACAGCAATACCCCCAGCACAAACAACAACAACAACA 405670
                                           i            i i      i   i       
  scaffold263|s       1508 AAACAACAGCAACAACGGCAATACCCCCAACGCAAACAGCAATAACAACA 1557

  scaffold135|s     405671 ACAACAGCAGTGGTAGCAACAAAGAGGTTACCAGTGCAAATGTCGAATTT 405720
                           i    ivv i   ------         v  i i   v     v      
  scaffold263|s       1558 GCAACGCAAATGG------CAAAGAGGTGACTAATGCTAATGTGGAATTT 1601

  scaffold135|s     405721 GTGTTGTGCACCTTGGATGATGTGCTTGATGGGTCCAGGTGTGATGCGGT 405770
                                   i  vv v  iii     v     i i v  v    iviv   
  scaffold263|s       1602 GTGTTGTGTACGGTTGACAGTGTGCATGATGAGCCAAGCTGTGGGAAGGT 1651

  scaffold135|s     405771 GATTGCAAAAAACTGCAAAGGACCCTTTGAACACAAATCGGGAAGCTATA 405820
                           i  i ii  v   vi   i   vv  i  -- -   i---------    
  scaffold263|s       1652 AATCGTGAATAACGACAAGGGAAGCTCTG--C-CAAG---------TATA 1689

  scaffold135|s     405821 CTGCTTGGAAGCACGATGAACATGAGGGAATCGTGCAAGGTGACGTCACA 405870
                                     ivi i v   i i  i          vv v   v      
  scaffold263|s       1690 CTGCTTGGAAAAGCAAAGAATACGAAGGAATCGTGCCTGTTGAAGTCACA 1739

  scaffold135|s     405871 GATGCATTCTTGTACGGTGAATTCTCGCGGAACGGCGAAGGAACTGGCTT 405920
                                    v   v           i  i i            i   ii 
  scaffold263|s       1740 GATGCATTCATGTTCGGTGAATTCTTGCAGGACGGCGAAGGAATTGGTCT 1789

  scaffold135|s     405921 GAGTGATGAGGAATCAGAAGGCGGTGACGATGATGTCAGCAAACTTTCTG 405970
                           vi          i      i i        v  i      i      ii 
  scaffold263|s       1790 CGGTGATGAGGAGTCAGAAAGTGGTGACGAAGACGTCAGCGAACTTTTCG 1839

  scaffold135|s     405971 AACCGGAATCATGCATGCTAGACTCCAGCTTTGAATGACTGCTCGCGGGT 406020
                               v    ii    v v v  i   v    i           --     
  scaffold263|s       1840 AACCCGAATTGTGCAAGATTGATTCCTGCTTCGAATGACTGCT--CGGGT 1887

  scaffold135|s     406021 CGGAGCCTAGCGGTGTCCGGCCGTCTTTAAGCCTTATGGCTATGGGCATG 406070
                                              i  v                  iii i   v
  scaffold263|s       1888 CGGAGCCTAGCGGTGTCCGACCTTCTTTAAGCCTTATGGCTGCAGACATT 1937

  scaffold135|s     406071 GAAATGCCTGCGACCATGGAGATTCTGCATAGCAATGACGTATGGGTGTG 406120
                                   v vi           v  v ii        i           
  scaffold263|s       1938 GAAATGCCAGGAACCATGGAGATGCTTCGCAGCAATGATGTATGGGTGTG 1987

  scaffold135|s     406121 TGACACCGCAGCCAGCAACCATTTTGCTAAAAACCAAGATGGTGCATACA 406170
                                                i     i  i ii                
  scaffold263|s       1988 TGACACCGCAGCCAGCAACCACTTTGCCAAGAGTCAAGATGGTGCATACA 2037

  scaffold135|s     406171 ATTGCCGCAAGACTGATACAGTCTCTCAAGGAATGACTGGGGGTCAGGTG 406220
                                     i  v  i iv  i                 i     i   
  scaffold263|s       2038 ATTGCCGCAAAACGGACATTGTTTCTCAAGGAATGACTGGAGGTCAAGTG 2087

  scaffold135|s     406221 GGTGTGTCCATGCTAATGGACTTTACAGTGACCAATTACACGAAGAACGG 406270
                             v  i    v         i  i                          
  scaffold263|s       2088 GGAGTATCCAAGCTAATGGATTTCACAGTGACCAATTACACGAAGAACGG 2137

  scaffold135|s     406271 GGAAGAAGGGGCTACATTCAAAATGACAGATGTCAGTTACAATGCCAAGT 406320
                            i          v  v           v              i  iv   
  scaffold263|s       2138 GAAAGAAGGGGCAACTTTCAAAATGACTGATGTCAGTTACAACGCTCAGT 2187

  scaffold135|s     406321 ACAACTTCAACTTGTTCAGTGTGTCCAGGTGCCTAGTTGGGGGATGGTCA 406370
                               i      i    i     v              v            
  scaffold263|s       2188 ACAATTTCAACCTGTTTAGTGTTTCCAGGTGCCTAGTAGGGGGATGGTCA 2237

  scaffold135|s     406371 TTGACTGGTGATAAGGACCATGTAAAAATCATCACGCCATGTGGAACCAA 406420
                             i  i  i  v        v   i       vi    v     i     
  scaffold263|s       2238 TTAACCGGCGAAAAGGACCAAGTAGAAATCATAGCGCCTTGTGGGACCAA 2287

  scaffold135|s     406421 AAGCATCACCTTCGATTTGGTTGTGCATACTCCTAAGGGCGCTGTATATG 406470
                                       i        i v v v  i              i  i 
  scaffold263|s       2288 AAGCATCACCTTTGATTTGGTCGGGAAAACCCCTAAGGGCGCTGTGTACG 2337

  scaffold135|s     406471 CAACAGTGTTGAAGAGGCACTGTGAGGTGTCAAATGCTAGTGTGACTCGG 406520
                            v  i  ii i  i   v i vv  i     v     i        v   
  scaffold263|s       2338 CTACGGTACTAAAAAGGAATTTGGAAGTGTCTAATGCCAGTGTGACACGG 2387

  scaffold135|s     406521 GAACCAATGACCCTAACACTGGCACACGCCCACTGCAAATTAGGGCATAC 406570
                               vi   v    i  v        v                    i  
  scaffold263|s       2388 GAACAGATGTCCCTGACTCTGGCACAAGCCCACTGCAAATTAGGGCACAC 2437

  scaffold135|s     406571 TGCCGTGGAGAAAACCCGAAGAACTGCAAAGGCTTTGGGGTGGGTCTTGA 406620
                             v       -  v                              v     
  scaffold263|s       2438 TGACGTGGAG-AACCCCGAAGAACTGCAAAGGCTTTGGGGTGGGACTTGA 2486

  scaffold135|s     406621 CTGATGGTGTCATGACTCCCTTCGCATCATGTGCCTCCGGAAAGGCGAAA 406670
                           i                    vi                           
  scaffold263|s       2487 TTGATGGTGTCATGACTCCCTGTGCATCATGTGCCTCCGGAAAGGCGAAA 2536

  scaffold135|s     406671 CAGAGACGCATTTCCAAGAAATCGGAAAGGGTGCGTGCATCTAAAGCCGG 406720
                                       i          v       v   v  v           
  scaffold263|s       2537 CAGAGACGCATTCCCAAGAAATCTGAAAGGGAGCGGGCCTCTAAAGCCGG 2586

  scaffold135|s     406721 AGAAAGGTGGTACCATGATATCTCCACGATTAGTGATAAGGACGGTGCCA 406770
                            v i                                      i  v  i 
  scaffold263|s       2587 ACAGAGGTGGTACCATGATATCTCCACGATTAGTGATAAGGATGGGGCTA 2636

  scaffold135|s     406771 GCTGCCCCAAGAAGCAGTGGCATTTACAGCGTGATGAGTTCAGTAGGTAT 406820
                            i  i                 ii      i            i     i
  scaffold263|s       2637 GTTGTCCCAAGAAGCAGTGGCACCTACAGCATGATGAGTTCAGCAGGTAC 2686

  scaffold135|s     406821 TCCCTGTCAAGTTTTTATAAACACAAGGATGAGTTTATTTAGCCCATGTG 406870
                                v                    i            v       i  
  scaffold263|s       2687 TCCCTTTCAAGTTTTTATAAACACAAAGATGAGTTTATTGAGCCCATATG 2736

  scaffold135|s     406871 TGCTTTCTTATGAAAGCTGTCAGACAAGGGAATGGCGGCGGAGTATATTC 406920
                              v   v ii v i   vv          v                 v 
  scaffold263|s       2737 TGCATTCATGCGTAGGCTTGCAGACAAGGGCATGGCGGCGGAGTATATAC 2786

  scaffold135|s     406921 GAATGGATAATTCTGGAGAGAACAAGAAGCTCGTAGAACGCGCCACTGGA 406970
                            v     i     v                 i  i     v  i      
  scaffold263|s       2787 GCATGGACAATTCAGGAGAGAACAAGAAGCTTGTGGAACGGGCTACTGGA 2836

  scaffold135|s     406971 GCTGATTGGAAGCGCAATCCAAAGTGGGAGTTTACAGCATGAGGCACACC 407020
                             v  v       vv  i  v                  i  i    v  
  scaffold263|s       2837 GCAGAGTGGAAGCTGAACCCCAAGTGGGAGTTTACAGCACGAAGCACTCC 2886

  scaffold135|s     407021 ACAGCAGAATGGCCTCGTTGAGCTAGAGTTTGCTACCATTGTGGGGCGAG 407070
                                          i      v i        i       i      v 
  scaffold263|s       2887 ACAGCAGAATGGCCTTGTTGAGGTGGAGTTTGCCACCATTGCGGGGCGCG 2936

  scaffold135|s     407071 CTAGGTCAATGTGTAATGCTGCCAACATGAGTGCGAAGATTCGCATCCTT 407120
                            v   v       i  i                 i i i       v  v
  scaffold263|s       2937 CGAGGGCAATGTGCAACGCTGCCAACATGAGTGCAAGGGTTCGCATACTG 2986

  scaffold135|s     407121 GTTGCTAATGAAGTACTCGCGTACAGTACAGCCTTAGGCAATTTGGTCGT 407170
                                i     i  i  vv                i  i   i v  i  
  scaffold263|s       2987 GTTGCCAATGAGGTGCTATCGTACAGTACAGCCTTGGGTAATCTCGTTGT 3036

  scaffold135|s     407171 GGATAAAGATTGCA--CAATGACACGGTATGAACGCATTGGCCTTAAGAA 407218
                              i     i    --   --        i     i  v  v  i     
  scaffold263|s       3037 GGACAAAGACTGCAGGCAA--ACACGGTACGAACGTATGGGGCTCAAGAA 3084

  scaffold135|s     407219 TCCTAAATGGGCTGAACCAGGGCTTATGCGTACTTTCGGGGAGGCTGGAG 407268
                              v           i  v   v i        i              i 
  scaffold263|s       3085 TCCAAAATGGGCTGAGCCTGGGATCATGCGTACCTTCGGGGAGGCTGGGG 3134

  scaffold135|s     407269 TGGTGAAACGTGGCAA-AATGGGAAGCTTGGTGAAAGGGGAA 407309
                            v              -                 vv      
  scaffold263|s       3135 TCGTGAAACGTGGCAAGAATGGGAAGCTTGGTGACCGGGGAA 3176

Matrix = 20p43g.matrix
Kimura (with divCpGMod) = 12.32
Transitions / transversions = 1.59 (226/142)
Gap_init rate = 0.01 (28 / 2988), avg. gap size = 1.04 (29 / 28)

244 13.89 0.00 0.00 scaffold135|size786999 407308 407343 (377485) scaffold263|size151949_(dbseq-nr_223)_[76413,81959]#LTR/Copia 3252 3287 (2260) m_b924s001i23 24215

  scaffold135|s     407308 AAGTCACTGAATCCCGAGACGTTATCTGGCTTCATA 407343
                               v     i        i           v  i 
  scaffold263|s       3252 AAGTGACTGAGTCCCGAGATGTTATCTGGCTACACA 3287

Matrix = 20p43g.matrix
Kimura (with divCpGMod) = 15.51
Transitions / transversions = 1.50 (3/2)
Gap_init rate = 0.00 (0 / 35), avg. gap size = 0.0 (0 / 0)


428 2.04 0.00 0.00 scaffold135|size786999 407344 407392 (377436) scaffold263|size151949_(dbseq-nr_223)_[76413,81959]#LTR/Copia 214 262 (5285) m_b924s001i24 24216

  scaffold135|s     407344 AGGATTGGACGAAGTGGATGATCGAGAATTGACCAAGTTACGTAACAAT 407392
                                                i                           
  scaffold263|s        214 AGGATTGGACGAAGTGGATGACCGAGAATTGACCAAGTTACGTAACAAT 262

Matrix = 20p43g.matrix
Kimura (with divCpGMod) = 2.08
Transitions / transversions = 1.00 (1/0)
Gap_init rate = 0.00 (0 / 48), avg. gap size = 0.0 (0 / 0)


15368 10.50 0.05 0.29 scaffold135|size786999 407407 409507 (375321) scaffold263|size151949_(dbseq-nr_223)_[76413,81959]#LTR/Copia 3452 5547 (0) m_b924s001i25 24215

  scaffold135|s     407407 GAATCTGTCTCAAGCGACAATCAACCCGAAATCAAGGAAGAGTCAGAAGC 407456
                                         i           i  v  i    vi           
  scaffold263|s       3452 GAATCTGTCTCAAGTGACAATCAACCTGACATTAAGGTGGAGTCAGAAGC 3501

  scaffold135|s     407457 CACGGAGGGAGAATATGACGATGCAGTCACAGAGGCATCTGACTCGGACA 407506
                             v          ---  i           v              v    
  scaffold263|s       3502 CAGGGAGGGAGAA---GATGATGCAGTCACTGAGGCATCTGACTCTGACA 3548

  scaffold135|s     407507 CGGAACCTGAAAGGAAAACTAGGAGTGGACGCGTAGTGCGAGTACCGCAA 407556
                            v                                                
  scaffold263|s       3549 CTGAACCTGAAAGGAAAACTAGGAGTGGACGCGTAGTGCGAGTACCGCAA 3598

  scaffold135|s     407557 AAATATGACGGGTTCAAAATGACCGCGGCCAAAATTCAACTCATGCAAGT 407606
                             i            i          i          i            
  scaffold263|s       3599 AAGTATGACGGGTTCGAAATGACCGCAGCCAAAATTCGACTCATGCAAGT 3648

  scaffold135|s     407607 TGAACTAAGTTTGGATTACAAGTCTGAATTGGCCTTAATTGGTGCCGTGG 407656
                                                                         ii  
  scaffold263|s       3649 TGAACTAAGTTTGGATTACAAGTCTGAATTGGCCTTAATTGGTGCCACGG 3698

  scaffold135|s     407657 GAGCGGGATTCACGCATACGTCAGAGCTTCATGTAATGAATTACAAGCAG 407706
                                       v   i        i  i  i           i      
  scaffold263|s       3699 GAGCGGGATTCAAGCACACGTCAGAACTCCACGTAATGAATTATAAGCAG 3748

  scaffold135|s     407707 GATATGACCTCTGCTGACACTGAAGCTTGGCAGCTAGAGGTAGACAAGGA 407756
                            v    i           i v vi  v       v   i  v        
  scaffold263|s       3749 GCTATGGCCTCTGCTGACGCGGCGGCATGGCAGCAAGAAGTTGACAAGGA 3798

  scaffold135|s     407757 GCATGATAGAATGGTCAAGAAAGATGTCTGGGACATTGTACCTAGATCAA 407806
                              i  v        i     v     v        v  i  i i     
  scaffold263|s       3799 GCACGAAAGAATGGTTAAGAATGATGTGTGGGACATAGTGCCCAAATCAA 3848

  scaffold135|s     407807 GTGTCCCACCCAAGACCAAGATTCTCAAGTCTGTATGAGCTATGAAGCCA 407856
                               v                             i  i           v
  scaffold263|s       3849 GTGTGCCACCCAAGACCAAGATTCTCAAGTCTGTGTGGGCTATGAAGCCT 3898

  scaffold135|s     407857 AAAGCTGACGGAACTAAGCGCGCACGTTTGAACGCGAAAGGTTGCAGCCA 407906
                             i     i  i  i     v                             
  scaffold263|s       3899 AAGGCTGATGGGACCAAGCGGGCACGTTTGAACGCGAAAGGTTGCAGCCA 3948

  scaffold135|s     407907 GATACCAGGGCAGCACTATGACGTGGACAATATCTCGTCACCAGTGACGA 407956
                                          i     i i   i  i     i     v  i  v 
  scaffold263|s       3949 GATACCAGGGCAGCATTATGATGCGGATAACATCTCATCACCTGTAACCA 3998

  scaffold135|s     407957 ACACATTCTCGATTCGCATTGCTCTTACTATAATGCTATTATGTGGATTT 408006
                                     i     v  i  v                           
  scaffold263|s       3999 ACACATTCTCAATTCGAATCGCGCTTACTATAATGCTATTATGTGGATTT 4048

  scaffold135|s     408007 GTGGGATGGGTCGTGGATGTCAATGGTGCATTCCTGTTGGGAGAGTTCAA 408056
                                                               i       i     
  scaffold263|s       4049 GTGGGATGGGTCGTGGATGTCAATGGTGCATTCCTGCTGGGAGAATTCAA 4098

  scaffold135|s     408057 GGAGGG-GATCCTGACATCTATATGGACATACCTGAAGGGATGGAAAAGT 408105
                                 -                    v                    i 
  scaffold263|s       4099 GGAGGGCGATCCTGACATCTATATGGAAATACCTGAAGGGATGGAAAAAT 4148

  scaffold135|s     408106 GGTACACCAAGTACACCGAACCTGTGGTTACCAAGTTGAAGAAGTGCATG 408155
                               i                                             
  scaffold263|s       4149 GGTATACCAAGTACACCGAACCTGTGGTTACCAAGTTGAAGAAGTGCATG 4198

  scaffold135|s     408156 TATGGAACCAAGCAAGCTGCTAAATACTACTATGACAAGGTTGTGACTGT 408205
                                v  i             vi  i                  v    
  scaffold263|s       4199 TATGGCACTAAGCAAGCTGCTACGTATTACTATGACAAGGTTGTGTCTGT 4248

  scaffold135|s     408206 TATGAAGGAAATGAAGTGTGACCGCTCAAGGGCTGATCCATGCCAATTCT 408255
                           v        i                 v                v     
  scaffold263|s       4249 GATGAAGGAGATGAAGTGTGACCGCTCTAGGGCTGATCCATGCCTATTCT 4298

  scaffold135|s     408256 TTAAGTGGGATTCAACCTGCGGCTTAGTACTATGGCTTACATGGATTGAC 408305
                            i            i    v         i       i  i        i
  scaffold263|s       4299 TCAAGTGGGATTCAGCCTGGGGCTTAGTATTATGGCTCACGTGGATTGAT 4348

  scaffold135|s     408306 GACAAGCTGTGCATTGCAAATGCGAAGCACCTGGAACATGAGAAGGAGCT 408355
                                      i     v          i v                   
  scaffold263|s       4349 GACAAGCTGTGTATTGCTAATGCGAAGCGCGTGGAACATGAGAAGGAGCT 4398

  scaffold135|s     408356 TCTCAAGAAGCATTTCAAGTGTGACGACGTTGGGAAAGTTAAAGATTACA 408405
                                                         i     i  i        i 
  scaffold263|s       4399 TCTCAAGAAGCATTTCAAGTGTGACGACGTCGGGAAGGTCAAAGATTATA 4448

  scaffold135|s     408406 TTGGATGCAAGCTGGACATCTCAAATGATGGAAGGAGTCTTAAGATGACA 408455
                                                   i   i    v      i        i
  scaffold263|s       4449 TTGGATGCAAGCTGGACATCTCAAGTGACGGAACGAGTCTCAAGATGACG 4498

  scaffold135|s     408456 CAGCCCGTGCTGGTGCAAAGCTTAACTGACAAGTTTGAGGATATATCTCA 408505
                             i     i     i  i  i  i  v  ii             vi v  
  scaffold263|s       4499 CAACCCGTACTGGTACAGAGTTTGACGGATGAGTTTGAGGATATTCCACA 4548

  scaffold135|s     408506 GGGTAAGGCAGTACTAGTACCTGCAAAGCCTGGAAACATACTAACAAAGT 408555
                              i  i   i i  v  i     i                    v    
  scaffold263|s       4549 GGGCAAAGCAATGCTTGTGCCTGCGAAGCCTGGAAACATACTAACTAAGT 4598

  scaffold135|s     408556 GTGAGAACAGCCCCAAGTTGAGCCCCGAAAAGCACAGCAGGTACCGTACC 408605
                                        v      i i        i        i         
  scaffold263|s       4599 GTGAGAACAGCCCGAAGTTGGGTCCCGAAAAACACAGCAGATACCGTACC 4648

  scaffold135|s     408606 TGTGTTGGAAAGCTGCTGTATTTGACCAAGCACAGTAGGCCTGATATTGC 408655
                           v    v        i        i  i                       
  scaffold263|s       4649 GGTGTGGGAAAGCTACTGTATTTAACTAAGCACAGTAGGCCTGATATTGC 4698

  scaffold135|s     408656 CAATGCGGTAAGGGAGCTTTCTCATCACTGCCACGATCCAACAGAAGCTC 408705
                                    v             i      i                   
  scaffold263|s       4699 CAATGCGGTCAGGGAGCTTTCTCGTCACTGTCACGATCCAACAGAAGCTC 4748

  scaffold135|s     408706 ATTGGGAAGCTATGTGCGAATGTATTAGATATATACGAGCAACACCTACA 408755
                                           i  v  i     i   i      v          
  scaffold263|s       4749 ATTGGGAAGCTATGTGTGATTGCATTAGGTATGTACGAGGAACACCTACA 4798

  scaffold135|s     408756 AGGGGCCTATTGCTTAAGCCCTCGGGTAGCTGGGACGGAAAGGATAGGAA 408805
                                   i  i  v                             iv i  
  scaffold263|s       4799 AGGGGCCTGTTACTAAAGCCCTCGGGTAGCTGGGACGGAAAGGACCGAAA 4848

  scaffold135|s     408806 CTTCAAGTTCAAAATCAGGGGCAGGTCTGACTCCAACTATGCTACTGATC 408855
                                     i    v  i           i  i  i     i       
  scaffold263|s       4849 CTTCAAGTTCGAAATAAGAGGCAGGTCTGATTCTAATTATGCCACTGATC 4898

  scaffold135|s     408856 CGGACAGCAGGAGGAGTATCACTGGTACAGTAGTGTACCTTAATGATGCG 408905
                            i  v                 v     v           i         
  scaffold263|s       4899 CAGAAAGCAGGAGGAGTATCACGGGTACTGTAGTGTACCTCAATGATGCG 4948

  scaffold135|s     408906 CCCATTGCATTTTCTAGTGTCACCCAGAAACATGTGACGTTGTCGGTGAC 408955
                                      i        v  v     i  i      i    v     
  scaffold263|s       4949 CCCATTGCATTCTCTAGTGTGACACAGAAGCACGTGACGCTGTCTGTGAC 4998

  scaffold135|s     408956 TGAGGCGGAACTAGCGGCAGTAGTTACTATGGTACAGGATATGATGTACA 409005
                              i     i           v                 i          
  scaffold263|s       4999 TGAAGCGGAGCTAGCGGCAGTTGTTACTATGGTACAGGACATGATGTACA 5048

  scaffold135|s     409006 TCTATAGGGTTATTAACTCTATGGGCCTCAAGGTAGAATTGCCTATGATA 409055
                            i                       v  i     vi  i    i      
  scaffold263|s       5049 TTTATAGGGTTATTAACTCTATGGGGCTTAAGGTCAAACTGCCCATGATA 5098

  scaffold135|s     409056 GCTGAAATGGACAACAGTGGGGCACGTGATTTGGCCAGCAGCTGGAGTGT 409105
                             i        i  i         v v   i v    i            
  scaffold263|s       5099 GCCGAAATGGATAATAGTGGGGCAAGAGATCTTGCCAACAGCTGGAGTGT 5148

  scaffold135|s     409106 GGGTGGACGGACCAGGCACGTTGACGTGCGGATGTTCTTCCTACGCGAGC 409155
                           i                    v                    i       
  scaffold263|s       5149 AGGTGGACGGACCAGGCACGTGGACGTGCGGATGTTCTTCCTGCGCGAGC 5198

  scaffold135|s     409156 TGAGGGAGGACGGGATGGTTGCATTCAAACACATCCCGGGCCCTGAAAAT 409205
                              i                                          v  i
  scaffold263|s       5199 TGAAGGAGGACGGGATGGTTGCATTCAAACACATCCCGGGCCCTGACAAC 5248

  scaffold135|s     409206 GAAGCCGACATCTTCACCAAAAATGTCGACGCTACGTCTTTGCATCAACA 409255
                                i              i                         ii  
  scaffold263|s       5249 GAAGCTGACATCTTCACCAAGAATGTCGACGCTACGTCTTTGCATCGGCA 5298

  scaffold135|s     409256 TGCAACGAAGCTGTGCGGGGACGACAGCCTTCTGGCATTGCTAAAAGGTG 409305
                                 i   i              i        v               
  scaffold263|s       5299 TGCAACAAAGTTGTGCGGGGACGACGGCCTTCTGTCATTGCTAAAAGGTG 5348

  scaffold135|s     409306 GGTAACCTTGGAGCGAGGGAGGGTGTTAAAGGTTTGCGCTCCGGCGGTTG 409355
                                 v                                           
  scaffold263|s       5349 GGTAACATTGGAGCGAGGGAGGGTGTTAAAGGTTTGCGCTCCGGCGGTTG 5398

  scaffold135|s     409356 GTGCGCTCCTACGGTTTACGGGGTTTACTAATATGTTTACAGTTTACCGC 409405
                                    vi        ivv      v v        i-    viv  
  scaffold263|s       5399 GTGCGCTCCGGCGGTTTACACTGTTTACAATTATGTTTAT-GTTTTTAGC 5447

  scaffold135|s     409406 TAGTTTACGAGTATGGTTTTAAGTGCAATAACAGATATTAAATGCTCACA 409455
                                   viv         v     i     ii      v -       
  scaffold263|s       5448 TAGTTTACTGTTATGGTTTTTAGTGCGATAACGAATATTATA-GCTCACA 5496

  scaffold135|s     409456 ATTTATCTAATCTACTATTCTAATCAGTCTATGGCTAGACGGACTTTCAG 409505
                                          -   ii   i      i                  
  scaffold263|s       5497 ATTTATCTAATCTAC-ATTTCAATTAGTCTACGGCTAGACGGACTTTCAG 5545

  scaffold135|s     409506 CA 409507
                             
  scaffold263|s       5546 CA 5547

Matrix = 20p43g.matrix
Kimura (with divCpGMod) = 10.09
Transitions / transversions = 1.89 (144/76)
Gap_init rate = 0.00 (7 / 2100), avg. gap size = 1.00 (7 / 7)


23088 9.56 0.62 1.37 scaffold135|size786999 409506 412739 (372089) C scaffold133|size826974_(dbseq-nr_519)_[800995,807399]#LTR/Gypsy (3195) 3210 1 m_b924s001i26 24214

  scaffold135|s     409506 CATGGTAGGGCATACCCAGTACCCAAATCCCGTAAAGAAACGACTATTAA 409555
                                i i               v     i  i        i     i  
C scaffold133|s       3210 CATGGCAAGGCATACCCAGTACCAAAATCTCGCAAAGAAACAACTATCAA 3161

  scaffold135|s     409556 AGAACAAAATCGATTATGCAGACTGTGAGTGTTAGAGTTACAGCCTGAAT 409605
                               ivi   v        iiv   v     v       v     i  i 
C scaffold133|s       3160 AGAATTGAATAGATTATGCGACCTGGGAGTGGTAGAGTTTCAGCCCGAGT 3111

  scaffold135|s     409606 CGGAATGGGCTTCACCATCATTTATCACTGCAAAGAAAGACAGAACTGCA 409655
                                     v                        v     i      i 
C scaffold133|s       3110 CGGAATGGGCGTCACCATCATTTATCACTGCAAAGCAAGACGGAACTGTA 3061

  scaffold135|s     409656 CGCTTTCTCACTGATTTTAGAAAAGTAAATAAAGAACTAGCCAGAAAGCC 409705
                                               ii           vi     i         
C scaffold133|s       3060 CGCTTTCTCACTGATTTTAGGGAAGTAAATAAACGACTAGTCAGAAAGCC 3011

  scaffold135|s     409706 GTTTCCATTACCCAAAATCAGTGCAGTTCTGCAAGAGCTAGAAGGATTTA 409755
                                                 i                           
C scaffold133|s       3010 GTTTCCATTACCCAAAATCAGTACAGTTCTGCAAGAGCTAGAAGGATTTA 2961

  scaffold135|s     409756 CCTATGCTACAACCCTAGATTTAAACATGGGTTATTATACCATTAGATTG 409805
                                           i                                 
C scaffold133|s       2960 CCTATGCTACAACCCTGGATTTAAACATGGGTTATTATACCATTAGATTG 2911

  scaffold135|s     409806 GATCCCGATTCATCCAAAATAAGCACCCTCATTTTCCTATGAGGCACGTA 409855
                              i  i              v i             i   i    v   
C scaffold133|s       2910 GATTCCAATTCATCCAAAATATGTACCCTCATTTTCCCATGGGGCAAGTA 2861

  scaffold135|s     409856 T-CTTGCCTCCGATTGCCAATGGGCATCGCAGGTTTGCCAGACATCTTTC 409904
                            -   i   v                 i  v    ii     i  i    
C scaffold133|s       2860 TTCTTACCTACGATTGCCAATGGGCATTGCTGGTTCACCAGATATTTTTC 2811

  scaffold135|s     409905 AAGCAAAAATGTCAGCACTAATGGTAGCCTTGGAGTTTGTAAGAGCTTAC 409954
                                         i                i                  
C scaffold133|s       2810 AAGCAAAAATGTCAACACTAATGGTAGCCTTAGAGTTTGTAAGAGCTTAC 2761

  scaffold135|s     409955 CTTGATGATTTGTTATGCATCACAAAGGCAAATCTGGAAGACCACCTTGA 410004
                                                                             
C scaffold133|s       2760 CTTGATGATTTGTTATGCATCACAAAGGCAAATCTGGAAGACCACCTTGA 2711

  scaffold135|s     410005 CAAACTGAAAATGGTGCTTACCAGACTACGCGAGGTGGGCTTGCGAATCA 410054
                               i                   ii         i              
C scaffold133|s       2710 CAAATTGAAAATGGTGCTTACCAGGTTACGCGAGGCGGGCTTGCGAATCA 2661

  scaffold135|s     410055 ACGCCCAAAAATCATCTTCATGTGCCAATGAAACTGAGTATTTAGGTTAT 410104
                                        i    iv       vv                     
C scaffold133|s       2660 ACGCCCAAAAATCGTCTTTCTGTGCCATAGAAACTGAGTATTTAGGTTAT 2611

  scaffold135|s     410105 ACCCTCACAGGTAGAGGGATTGAACCTCAACAGAAAATGGGACTGGCGAT 410154
                                    v v v       i    v  iv      v  v  vi     
C scaffold133|s       2610 ACCCTCACACGAACAGGGATTAAACCACAGAAGAAAAAGGTACAAGCGAT 2561

  scaffold135|s     410155 TCTTGCAATCTCACCGCCGAAAAATGTCAAAGACCTCCGTAAGTTCCTGG 410204
                              i  i  i                                        
C scaffold133|s       2560 TCTCGCGATTTCACCGCCGAAAAATGTCAAAGACCTCCGTAAGTTCCTGG 2511

  scaffold135|s     410205 GCGTGGTCCAGTATTATAGAGATCTTTGGGCAAGACGCAGCAAAGTGCTT 410254
                             i                                               
C scaffold133|s       2510 GCATGGTCCAGTATTATAGAGATCTTTGGGCAAGACGCAGCAAAGTGCTT 2461

  scaffold135|s     410255 GCCCAACTCACCTCACTGGTAGGAGAGTGTGGTCACACCAAGGTCACCAG 410304
                               v                                             
C scaffold133|s       2460 GCCCCACTCACCTCACTGGTAGGAGAGTGTGGTCACACCAAGGTCACCAG 2411

  scaffold135|s     410305 AGCCAATAAGACAGAGAAACGTCCATGGTACTGGGACACGGTGCATCAAG 410354
                                       ii                            i      i
C scaffold133|s       2410 AGCCAATAAGACGAAGAAACGTCCATGGTACTGGGACACGGTACATCAAA 2361

  scaffold135|s     410355 AAGCATTCGATGACGTTAAGACTTCAATTGCCAAGGATGTAGTCTTAGCC 410404
                                           v      v                          
C scaffold133|s       2360 AAGCATTCGATGACGTAAAGACTACAATTGCCAAGGATGTAGTCTTAGCC 2311

  scaffold135|s     410405 TATCCTGATTATTTAAGGGAATTTGAGATATACATTGATGCCTCATCTAA 410454
                                i       i                  i i         i     
C scaffold133|s       2310 TATCCCGATTATTCAAGGGAATTTGAGATATATACTGATGCCTCGTCTAA 2261

  scaffold135|s     410455 ACAACTTGGATCAGTTATCACTCAGGGTAGTAGGCCCCTTGCATTTTTCA 410504
                                                i  i    i            i       
C scaffold133|s       2260 ACAACTTGGATCAGTTATCACCCAAGGTAATAGGCCCCTTGCGTTTTTCA 2211

  scaffold135|s     410505 GCAGGAAGCTGTCAACACCGCAACAGAAATACAGCATGACCGAACTTGGA 410554
                                  i         v                 i    i  i    i 
C scaffold133|s       2210 GCAGGAAACTGTCAACAGCGCAACAGAAATACAGCGTGACTGAGCTTGAA 2161

  scaffold135|s     410555 CTGCTGGTCATAGTGGAGACATTAAAAGAGTTCAAAGGCATGTTGTGGGG 410604
                             i    i         i   i i                          
C scaffold133|s       2160 CTACTGGCCATAGTGGAAACACTGAAAGAGTTCAAAGGCATGTTGTGGGG 2111

  scaffold135|s     410605 ACAAAGATTGAAGGTCTGTACAGACCATGAAAATCTAATCCAGGATGCCC 410654
                                 v  i  i    i          i i              i  v 
C scaffold133|s       2110 ACAAAGTTTAAAAGTCTATACAGACCATAAGAATCTAATCCAGGACGCGC 2061

  scaffold135|s     410655 TCGGATTAACCTCTGACCGTGTCTACCGATGGAGATTGCTCCTCTAGGAA 410704
                                                                       v     
C scaffold133|s       2060 TCGGATTAACCTCTGACCGTGTCTACCGATGGAGATTGCTCCTCGAGGAA 2011

  scaffold135|s     410705 TTTGGCCCTGAAATTGTTTATATCAAAGGCACACATAACACTGTCACCGA 410754
                                   i       vv     v              i      i    
C scaffold133|s       2010 TTTGGCCCCGAAATTGAATATATAAAAGGCACACATAATACTGTCGCCGA 1961

  scaffold135|s     410755 CGCCATCTCTCGCTTTGACATTGGTCCCATTCCGAGTGAGCATGAAAACT 410804
                                          v  i  i  v  v       i     i        
C scaffold133|s       1960 CGCCATCTCTCGCTTAGATATCGGACCGATTCCGAATGAGCGTGAAAACT 1911

  scaffold135|s     410805 GGATGACGTTTACAAAATGCTGGTGTTATTACACCATGCAAGAAGAGAGT 410854
                                     i                            v          
C scaffold133|s       1910 GGATGACGTTCACAAAATGCTGGTGTTATTACACCATGCTAGAAGAGAGT 1861

  scaffold135|s     410855 GCAATTGACACCTCTGAATACCAAGAGGAAATGAATCTGGTGTTTGCAAA 410904
                                v          v         i              i        
C scaffold133|s       1860 GCAATAGACACCTCTGCATACCAAGAAGAAATGAATCTGGTATTTGCAAA 1811

  scaffold135|s     410905 CTG-AGCAAAGAAGATGTAATCCATCAGTGAACAGTACAAGAGATTGCAG 410953
                            i -   i              i i v  v        iv          
C scaffold133|s       1810 CCGCAGCGAAGAAGATGTAATCTACCCGTTAACAGTACGCGAGATTGCAG 1761

  scaffold135|s     410954 AAGCACAAAAACTTGATGCCAGCTTGAAGACGATTAAGGATCAGTACTTG 411003
                                     iv          v        i iv  i          i 
C scaffold133|s       1760 AAGCACAAAAGATTGATGCCAGATTGAAGACAACGAAAGATCAGTACTCG 1711

  scaffold135|s     411004 ACACAATTAGTCGAGAGTACACAACTCCTATGGAAGGATGGAAAAATGAT 411053
                                   i     i      v       v  v     i           
C scaffold133|s       1710 ACACAATTGGTCGAAAGTACAGAACTCCTCTGTAAGGACGGAAAAATGAT 1661

  scaffold135|s     411054 CATTCCAAAAGATCTTCAACACCATGCAGTTAGTTGGTACCACCACTATC 411103
                                                i i                          
C scaffold133|s       1660 CATTCCAAAAGATCTTCAACATCGTGCAGTTAGTTGGTACCACCACTATC 1611

  scaffold135|s     411104 TACAGCACCCTGGACACACTAGACTCGAAGAGACCCTTCATGCTGCGATG 411153
                                              v           i       i          
C scaffold133|s       1610 TACAGCACCCTGGACACACGAGACTCGAAGAAACCCTTCGTGCTGCGATG 1561

  scaffold135|s     411154 TACTGGAAAGGTATGCAAAATACCGTCCGTAAATATGTCAAAAACTGTCA 411203
                                                   i                         
C scaffold133|s       1560 TACTGGAAAGGTATGCAAAATACCATCCGTAAATATGTCAAAAACTGTCA 1511

  scaffold135|s     411204 TGCATGCCAAGTCGACAAGAGTCATAAGCATAAGTATGGGAAACTCCCTA 411253
                                       vi       v              i             
C scaffold133|s       1510 TGCATGCCAAGTAAACAAGAGGCATAAGCATAAGTACGGGAAACTCCCTA 1461

  scaffold135|s     411254 CTAAGATCCCCATCAAAAACCCTTGGGAAGCACTATGTGTGGACCTGAGA 411303
                               i  iv      v              i                 v 
C scaffold133|s       1460 CTAAAATTGCCATCACAAACCCTTGGGAAGTACTATGTGTGGACCTGATA 1411

  scaffold135|s     411304 GGTCCGTATACAATCAAAGGTAAAGATGGGACAGTAATTGATTTCATGTG 411353
                             i     i                                         
C scaffold133|s       1410 GGCCCGTACACAATCAAAGGTAAAGATGGGACAGTAATTGATTTCATGTG 1361

  scaffold135|s     411354 TCTGACTATGATTGATCCAGCTTCCAGTTGGTTTGAAATAGTTGAACTGC 411403
                                                v     i                      
C scaffold133|s       1360 TCTGACTATGATTGATCCAGCATCCAGCTGGTTTGAAATAGTTGAACTGC 1311

  scaffold135|s     411404 CGGTAATCACTGAGGCGATTATTCCCCTGGATACAAAAGGGTGTAAGGGC 411453
                                                                    i   iii  
C scaffold133|s       1310 CGGTAATCACTGAGGCGATTATTCCCCTGGATACAAAAGGGCGTAGAAGC 1261

  scaffold135|s     411454 ACAAAGAACCATGAGGAACCTAAGTTAGCATACTTTGATAAATCATCAGC 411503
                            v   ii  v    i                          i        
C scaffold133|s       1260 AAAAAAGACAATGAAGAACCTAAGTTAGCATACTTTGATAAGTCATCAGC 1211

  scaffold135|s     411504 AATGATCAGCAACTTAGTGAATAAGACCTGGTTCAGTAGGTATCCACGTT 411553
                                                            i                
C scaffold133|s       1210 AATGATCAGCAACTTAGTGAATAAGACCTGGTTTAGTAGGTATCCACGTT 1161

  scaffold135|s     411554 GTCAATACATAATTTATGACAATTGAAGCGAATTCAAACTTCACTTCAAA 411603
                                                  v                          
C scaffold133|s       1160 GTCAATACATAATTTATGACAATGGAAGCGAATTCAAACTTCACTTCAAA 1111

  scaffold135|s     411604 GCCCTATGTGACTCATATGGGATCACGAGTAAGCCTACCAGTGTCAAGAA 411653
                                                                             
C scaffold133|s       1110 GCCCTATGTGACTCATATGGGATCACGAGTAAGCCTACCAGTGTCAAGAA 1061

  scaffold135|s     411654 TCCACAAGCAAATGCTATTCTGGAACGAGTGCATCAGGTGATATCATCTA 411703
                              v     i     v     i                            
C scaffold133|s       1060 TCCTCAAGCGAATGCAATTCTAGAACGAGTGCATCAGGTGATATCATCTA 1011

  scaffold135|s     411704 TGCTCCAAACAGCTGAAATAGACATGGCCCCTTCAGTAGAGCCCAGCGAT 411753
                                 iv                                 v v      
C scaffold133|s       1010 TGCTCCGTACAGCTGAAATAGACATGGCCCCTTCAGTAGAGACAAGCGAT 961

  scaffold135|s     411754 ATAGATACCTTCGTGACGAACG-CGCATGGGCCGTTCACTCAACTTACCA 411802
                                i vv             -   v      i   i      v     
C scaffold133|s        960 ATAGACAAGTTCGTGACGAACGTCGCTTGGGCCATTCGCTCAACATACCA 911

  scaffold135|s     411803 CACAGTACTAAATGCCTCCCCAGGTGCAGCCATTTTTGGACAGGACATGT 411852
                                       v                    i       i        
C scaffold133|s        910 CACAGTACTAAAAGCCTCCCCAGGTGCAGCCATCTTTGGACGGGACATGT 861

  scaffold135|s     411853 TGTTTGACATTCCCTTCTTGGCTGACTGGAATAACATTGGAGAATAGAGG 411902
                               i     i      i                v           v   
C scaffold133|s        860 TGTTCGACATCCCCTTCCTGGCTGACTGGAATAAAATTGGAGAATATAGG 811

  scaffold135|s     411903 CAACATCAAACAGACCGAAACACAGAATGGGAAAATCGCTCATGTCATGA 411952
                                i          i          i i      v     i   i   
C scaffold133|s        810 CAACACCAAACAGACCAAAACACAGAACGAGAAAATAGCTCACGTCGTGA 761

  scaffold135|s     411953 TTGGGACTACAAAATTGGTGATCAAGTACTTCTTAGAAAAGATGGTATAC 412002
                                                                             
C scaffold133|s        760 TTGGGACTACAAAATTGGTGATCAAGTACTTCTTAGAAAAGATGGTATAC 711

  scaffold135|s     412003 TCCGCAAAGGTGAAAGTAGATATGAAAGTGATCCATGGACTATCACATCA 412052
                             i                               v               
C scaffold133|s        710 TCTGCAAAGGTGAAAGTAGATATGAAAGTGATCCTTGGACTATCACATCA 661

  scaffold135|s     412053 GTTCATACGAATGGCACCATCAGGATTCAACGCGGAACAAAATCGGAAAG 412102
                                   i                             v     i     
C scaffold133|s        660 GTTCATACAAATGGCACCATCAGGATTCAACGCGGAACCAAATCAGAAAG 611

  scaffold135|s     412103 ATTGACCATACGAAGAGTTAGACCTTTTTTAACAACCAAACTTAAAACTC 412152
                                vi             v                           - 
C scaffold133|s        610 ATTGAATATACGAAGAGTTACACCTTTTTTAACAACCAAACTTAAAAC-C 562

  scaffold135|s     412153 AAAT--AATGTCAGCTTTCGAATAACAAAAAAACGACCTCTCCCTCTTCA 412200
                           iv  --        i  ivi  ii  --  v    ii             
C scaffold133|s        561 GTATTAAATGTCAGTTTCAAAACGAC--AACAACGGTCTCTCCCTCTTCA 514

  scaffold135|s     412201 AACAACACTTACTCGTTAAACATATGTAACAAACGCTTTAGTTTGTCAAA 412250
                                             v      v        v        i  i vv
C scaffold133|s        513 AACAACACTTACTCGTTACACATATTTAACAAACTCTTTAGTTCGTTATT 464

  scaffold135|s     412251 GTTACTTTCATGAGAACCA--TTTTTTCACCTAAACACATTTAGGTTTTT 412298
                                 i   v       v--              v i i          
C scaffold133|s        463 GTTACTCTCAGGAGAACCCATTTTTTTCACCTAAAAATACTTAGGTTTTT 414

  scaffold135|s     412299 ---GTTCCATTTTTACCTGACACTCCATCCGTGGGGGAAAGTGTCATAGG 412345
                           ---     v           i       i        vi    v      
C scaffold133|s        413 TTGGTTCCTTTTTTACCTGATACTCCATTCGTGGGGGCGAGTGACATAGG 364

  scaffold135|s     412346 CCAAGAATCAGCCCATTTTTTGTACACTTTGGTACAAAAGCCAAA-AGGA 412394
                                      -           v v i v         v i   -    
C scaffold133|s        363 CCAAGAATCAG-CCATTTTTTGTTCCCCTGGGTACAAAACCTAAATAGGA 315

  scaffold135|s     412395 TCATTCTCAGGACTCCTCAGGAAGAGAGTCCACTGCCCCTAATCCAAATA 412444
                           v            -  iv  v i         -----   --i  i  -i
C scaffold133|s        314 GCATTCTCAGGAC-CCCAAGTAGGAGAGTCCA-----CCT--CCCGAA-G 274

  scaffold135|s     412445 GCATGGACTCCCCATCACAGGAGTCCACTGCCCTACTCCCAATGGCGTGG 412494
                                         v  ii i   i  ---------------------- 
C scaffold133|s        273 GCATGGACTCCCCAACATGGAAGTTCA----------------------G 246

  scaffold135|s     412495 ACTCCCCAACAA-AGAAGTCCATAGCCCCAGACAAGG---GAACATCCTT 412540
                            vi   v  i  -    ---  i viiiii --   i---       i  
C scaffold133|s        245 AACCCCAAATAAGAGAA---CACACTTTTGG--AAGATCTGAACATCTTT 201

  scaffold135|s     412541 GAGAAGGGTATGATCATACCA-ATTGTGTGTAGAA-TCCACACAAATTTT 412588
                           v          iiv       -  --         -  i      vv  i
C scaffold133|s        200 CAGAAGGGTATAGACATACCATAT--TGTGTAGAAGTCTACACAATGTTC 153

  scaffold135|s     412589 GGTTGCATCATGAGAATTGGAATTGCAGTTCCACTGCCCTTCCA-CCTCA 412637
                                    i vv i i    i-     v         i     -     
C scaffold133|s        152 GGTTGCATCGTTTGGACTGGAG-TGCAGGTCCACTGCCTTTCCATCCTCA 104

  scaffold135|s     412638 CAATTGGAGCAAAATA-AGCTCAT-AAAATAAAATCTTCGACACCTGTCG 412685
                               v v -       -       -     v                   
C scaffold133|s        103 CAATAGCA-CAAAATATAGCTCATAAAAATCAAATCTTCGACACCTGTCG 55

  scaffold135|s     412686 AACCTACTTATAATTTTTGCGTGATATTTTTTTGTGACGAAACGGCTCAG 412735
                             v    i         i               ii      v        
C scaffold133|s         54 AAACTACCTATAATTTTCGCGTGATATTTTTTTACGACGAATCGGCTCAG 5

  scaffold135|s     412736 GTCA 412739
                               
C scaffold133|s          4 GTCA 1

Matrix = 20p43g.matrix
Kimura (with divCpGMod) = 8.82
Transitions / transversions = 1.68 (191/114)
Gap_init rate = 0.02 (58 / 3233), avg. gap size = 1.10 (64 / 58)


864 15.61 3.33 3.91 scaffold135|size786999 412745 412924 (371904) rnd-5_family-4415#Unknown 1873 2051 (84) m_b924s001i27 24217

  scaffold135|s     412745 CTGA--AATGTCAGTAGTGACCAA-AATGTCTATATGTT---ACTGGTGT 412788
                               --  ?             i -i v    ii     ---   v   i
  rnd-5_family-       1873 CTGATGAANGTCAGTAGTGACCGATGAAGTCTGCATGTTGTAACTTGTGC 1922

  scaffold135|s     412789 GGATCACAAGTAGCAACCCAAGATAGGGATTGATAGTGACACATTTGTTT 412838
                           -i i             v ---i i ?   vii i?              
  rnd-5_family-       1923 -AACCACAAGTAGCAACAC---GTGGNGATAAGTGNTGACACATTTGTTT 1968

  scaffold135|s     412839 TGTTTGTATTTAGATGTAGTCACTGTCAGGAAATTCTTACACCAAAACAA 412888
                                       vv     v  v    i      v        i  ii  
  rnd-5_family-       1969 TGTTTGTATTTACTTGTAGACAGTGTCGGGAAATACTTACACCGAAGTAA 2018

  scaffold135|s     412889 GTTATAACATAAAGCACCATGACTTTCCCTGATACT 412924
                            ---       v      i                 
  rnd-5_family-       2019 G---TAACATACAGCACCGTGACTTTCCCTGATACT 2051

Matrix = 20p43g.matrix
Kimura (with divCpGMod) = 14.66
Transitions / transversions = 1.70 (17/10)
Gap_init rate = 0.06 (10 / 179), avg. gap size = 1.30 (13 / 10)


520 25.78 3.70 1.82 scaffold135|size786999 412926 413087 (371741) C genome_2_13625#DNA (1) 504 340 m_b924s001i28 24218

  scaffold135|s     412926 TTAGTTTCACATGATGTCCTCGACACGTCCTTGACATGTCCTTGAACGTG 412975
                                        ---    v    i     v   i        i     
C genome_2_1362        504 TTAGTTTCACATG---TCCTGGACATGTCCTGGACGTGTCCTTGGACGTG 458

  scaffold135|s     412976 CCTAATGTCCTTGATTTTCCGTGGACAC--ATTTTTCACAGACACAAGGA 413023
                           i iv        i    ii vv    i --i     iiii     i    
C genome_2_1362        457 TCCTATGTCCTTAATTTCTCCAGGACGCGGGTTTTTTGTGGACACGAGGA 408

  scaffold135|s     413024 CGGATGTCGGCTTGGGGTCAC-TGACGGCCCAATTTTTGC--AAG-TTTG 413069
                            iv     i iv v i   v -  v v    vi v iiv --   -    
C genome_2_1362        407 CATATGTCAGTGTTGAGTCCCATGTCCGCCCCGTGTCCTCAGAAGTTTTG 358

  scaffold135|s     413070 AGTCCCATATTTTACGTA 413087
                            v  v    iv    i  
C genome_2_1362        357 ACTCACATACATTACATA 340

Matrix = 20p43g.matrix
Kimura (with divCpGMod) = 28.61
Transitions / transversions = 1.41 (24/17)
Gap_init rate = 0.04 (7 / 161), avg. gap size = 1.29 (9 / 7)


1948 29.23 8.27 2.96 scaffold135|size786999 413118 414242 (370586) rnd-4_family-98#DNA/hAT-Tag1 13 1195 (4040) m_b924s001i29 24219

  scaffold135|s     413118 TATTAT--TGAATCACATGTGA-TAACA-TGCGCCAAAAAATTGCTGCA- 413162
                                 --      i       -   i -     -i    i v      -
  rnd-4_family-         13 TATTATCTTGAATCGCATGTGAATAATAATGCGC-GAAAAGTGGCTGCAC 61

  scaffold135|s     413163 -----AAGTAA--GTT-ACGGTCCAACATCTTACCACAGTGAATTTGAAT 413204
                           -----  i   --  i- i      vi  v i      i      -i   
  rnd-4_family-         62 ACAAAAAATAATGGTCCATGGTCCACTATGTCACCACAATGAATT-AAAT 110

  scaffold135|s     413205 TATATATTTACCATGATGCTCCACCAATATTGCAGCCTCTCAGTCCACA- 413253
                            i  v--    v i vii-     iv i  i      v     ? v   -
  rnd-4_family-        111 TGTAG--TTACAACGCCA-TCCACTTACATCGCAGCCACTCAGNCAACAA 157

  scaffold135|s     413254 ---GACCAAAGTTTGACACTACAATCTCCCTCCCCTCAATGCCAACAACA 413300
                           ---   ii  vi    i i v     v            i  v    i  
  rnd-4_family-        158 ATAGACTGAACCTTGATATTCCAATCACCCTCCCCTCAACGCAAACAGCA 207

  scaffold135|s     413301 TCAG-TATCCAGAATCTACAAAATGGAGGCATGTTTTCTATTTATTTCCA 413349
                           v   -  viv v ivi -  vvv vv   i v vv     viiv  i  v
  rnd-4_family-        208 ACAGCTAGTGACAGGTT-CATTTTTCAGGTAAGAGTTCTAACCCTTCCCC 256

  scaffold135|s     413350 TGTTGTTTTGAGAGCAATTGTGAAATTTTCTGACA-TTATTTTCAATTAA 413398
                            - ii   ii iivivv i  v vi iv       -  v           
  rnd-4_family-        257 T-TCATTTCAAAGTTTTTCGTCACGTCATCTGACAATTTTTTTCAATTAA 305

  scaffold135|s     413399 TTATCAACCACACCTTCACAGGAATCGTCACATCTCAGTCCACAGACTGA 413448
                           v  iiv     v   i    i  v  v  iivv   i i       iiv 
  rnd-4_family-        306 ATACTTACCACCCCTCCACAAGATTCTTCGTTGCTCGGCCCACAGATCTA 355

  scaffold135|s     413449 ATTCA---GACTACCTTCC--CCCTCCGTTCAATGAAAATTGCAACAGCT 413493
                                --- v i   iv  --      vi i  i vi  ivi        
  rnd-4_family-        356 ATTCAGCCGCCCACCCGCCCTCCCTCCCCTTAACGCGAACAACAACAGCT 405

  scaffold135|s     413494 A-TAAGCGGTTACAAGGAGGAGGTAGGAATCTCATTCCTTTTTCCCTTCA 413542
                            - i v     - ivvvvvi     i  i  iiv i  --  i       
  rnd-4_family-        406 AGTGACCGGTT-CGTTCTTAAGGTAAGAGTCCTCTCCC--TTCCCCTTCA 452

  scaffold135|s     413543 TTTCATTAGTTTTCATGACATATTCTGACAATTTTCTT-AATTAATTACT 413591
                                -v      ii vv i vvv           i  -      v    
  rnd-4_family-        453 TTTCA-AAGTTTTTGTCTCGTCAACTGACAATTTTTTTCAATTAAATACT 501

  scaffold135|s     413592 CATCAAACCTCCACATGAATCAATGCCTCTCAGTCCACAGACTGAATTCA 413641
                           i i  vv       iv  v   v  iiv   i i       iiv      
  rnd-4_family-        502 TACCACTCCTCCACGAGATTCATTGTTGCTCGGCCCACAGATCTAATTCA 551

  scaffold135|s     413642 GATGA-----------CCCCTCAATATGCCAACAACAACAGC---TAGCA 413677
                            vi v-----------    i   ii  --  v  i      ---     
  rnd-4_family-        552 GCCGCCCGCCCTCCCTCCCCCCAACGTG--AAGAATAACAGCAAGTAGCA 599

  scaffold135|s     413678 -GCTGG-TCTGAAGAGGAGGTAAGAATCTTATCCCGTCCCCTACACCTCA 413725
                           - i   -   v -----        i ii v    v      v  ii   
  rnd-4_family-        600 GGTTGGTTCTTA-----AGGTAAGAGTTCTCTCCCTTCCCCTTCATTTCA 644

  scaffold135|s     413726 TTAGTTTTTGTTTCATCTT--CTGACAATATTTTCAACTAATTATCTACC 413773
                           -v       - v    v i--    v iiv v     i   v  ii    
  rnd-4_family-        645 -AAGTTTTT-TGTCATGTCAACTGAAAGCTTGTTCAATTAAATACTTACC 692

  scaffold135|s     413774 ACACCTTCATGGGAACAATTGCCTCTCAGTCCACAAACTGAATTCAGATG 413823
                             v   i  i i  viv  i iiv   i i     i iiv       ---
  rnd-4_family-        693 ACCCCTCCACGAGATTCATCGTTGCTCGGCCCACAGATCTAATTCAG--- 739

  scaffold135|s     413824 ACTGCTCCCCCTCCCTTCAACAATAATGACAACAGCTA-TAATTGGTTAC 413872
                           - i  i i       ii   iivv  vi        v -  iii    --
  rnd-4_family-        740 -CCGCCCTCCCTCCCCCCAATGTGAAGAACAACAGCAAGTAGCCGGTT-- 786

  scaffold135|s     413873 AAGGAGG------AGGTAAGA-CTCTCATTGCTTACCATTCATTTTA--- 413912
                           -----  ------        -i    - iv   v  v       i ---
  rnd-4_family-        787 -----GGTTCTTAAGGTAAGAGTTCTC-TCCCTTCCCCTTCATTTCAAAG 830

  scaffold135|s     413913 --TTTGT--------------------------------TTTCGTCACTT 413928
                           --     --------------------------------   i     v 
  rnd-4_family-        831 TTTTTGTCGGTTCTCTCCCTTCCCCTTCATTTCAAAGTTTTTTGTCACGT 880

  scaffold135|s     413929 ATTCAGACAGTTTTTTAAGGTAAATACTTGTCATGCCTCCACAGGAATCA 413978
                           vvv v  v v      i iv         ii  iv       iv      
  rnd-4_family-        881 CAACTGAAATTTTTTTGAATTAAATACTTACCACCCCTCCACGCGAATCA 930

  scaffold135|s     413979 TCGTCGTTCAGTTCACAGACTGAATTCAGACAACTGCCTCCCCACTCCCC 414028
                           v i i i    ii     viivi      v iv     ii  --      
  rnd-4_family-        931 GCATTGCTCAGCCCACAGCTCTGATTCAGCCGCCTGCCCTCC--CTCCCC 978

  scaffold135|s     414029 TCAATTCCGACAACAACAGCTAGCAGCCACTCTGAAGAGGAGGTAAGAAT 414078
                                v vi              i     v ii vvvvvi       vi 
  rnd-4_family-        979 TCAATGCAAACAACAACAGCTAGTAGCCAGTTCGTTTTTAAGGTAAGTGT 1028

  scaffold135|s     414079 CTTATCCCTTTTCCTTAATTTCAATTGT-TTTTGTTACATCTTCTGACAA 414127
                           ii v i    ii    v       -v  -i  i  v ii  vi    v  
  rnd-4_family-       1029 TCTCTTCCTTCCCCTTCATTTCAA-AGTACTTCGTAATGTCACCTGAAAA 1077

  scaffold135|s     414128 TTTTTCCAATTAATTACTGACCA--TGCTTCCACAGGAATTGTCGCCTCA 414175
                           i       ?  i v ?  v    --i vi   ? iv  vi?vi  i?? v
  rnd-4_family-       1078 CTTTTCCANTTGAATNCTTACCACCCGACTCCNCGCGACCNTCCGTNNCT 1127

  scaffold135|s     414176 CAGTCCACAGATTGAA-TTCAGATGACTGCTCCCCCTCCCCTTGATGCCA 414224
                              i  ? ?  ii?  -?  i ?iiv?i  i i?       iii i  v 
  rnd-4_family-       1128 CAGCCCNCNGACCNAAGNTCGGNCACNCGCCCTNCCTCCCCCCAACGCGA 1177

  scaffold135|s     414225 ACAACAACAGCTAGCAGC 414242
                              i       v  ii  
  rnd-4_family-       1178 ACAGCAACAGCAAGTGGC 1195

Matrix = 20p43g.matrix
Kimura (with divCpGMod) = 33.91
Transitions / transversions = 1.35 (183/136)
Gap_init rate = 0.06 (63 / 1124), avg. gap size = 2.03 (128 / 63)


263 22.65 9.05 7.51 scaffold135|size786999 414246 414455 (370373) C rnd-5_family-93#Unknown (2660) 754 542 m_b924s001i31 24220

  scaffold135|s     414246 GGCTGAAGTTGGAGCTGCCTCCCACTTC--CTCACCATG-CCAACAACA- 414291
                            ?      i   iv  v  v     v  --    i i  -i     ?i -
C rnd-5_family-        754 GNCTGAAGCTGGGCCTCCCACCCACATCGCCTCATCGTGATCAACANTAT 705

  scaffold135|s     414292 ------ACAGCTAGCATTGGATGCAAAGAAGTGGTGAG-TTTTACAACCT 414334
                           ------    v i i   -----  i   --       -       v   
C rnd-5_family-        704 AAAGTGACAGGTGGTATT-----CAGAGA--TGGTGAGTTTTTACATCCT 662

  scaffold135|s     414335 TT----TCTTACAGTTCTTTTTCAGCTGC-TAACAA--CTTTTTGATTAA 414377
                             ---- i    vi v     -- ?i   - vv   --?    ii   -i
C rnd-5_family-        661 TTTANCTTTTACCATGCTTTT--ANTTGCATCTCAATTNTTTTCAATT-G 615

  scaffold135|s     414378 AATGCTTCACACCACTTATTCCAGTAAGCCATCCACAACTCAGC-CATCC 414426
                              i? ?vv  i   --  iv   v --i iv   ?        -   --
C rnd-5_family-        614 AATANTNACCATCAC--ATCACAGGA--TCGGCCANAACTCAGCACAT-- 571

  scaffold135|s     414427 TTACTAAAATTGGAGCTGCCTCCCACATT 414455
                            v ?    i    ii  v ivi   v   
C rnd-5_family-        570 TGANTAAAGTTGGGACTCCTATCCAAATT 542

Matrix = 20p43g.matrix
Kimura (with divCpGMod) = 27.38
Transitions / transversions = 1.32 (25/19)
Gap_init rate = 0.12 (25 / 209), avg. gap size = 1.40 (35 / 25)


1068 10.19 2.53 0.62 scaffold135|size786999 414243 414400 (370428) rnd-1_family-628#Unknown 290 450 (596) m_b924s001i30 24221

  scaffold135|s     414243 TGTGGCTGAAGTTGGAGCTGCCTCCCACTTCCTCACCATGCCAACAACAA 414292
                                                       i   ?                i
  rnd-1_family-        290 TGTGGCTGAAGTTGGAGCTGCCTCCCACCTCCNCACCATGCCAACAACAG 339

  scaffold135|s     414293 CAGCTAGCATTGGATGCAAAGAAGTGGTGAGT---TTTACAACCTTT-TC 414338
                               i    v   ?   ii   i ?       ---  i   i     -  
  rnd-1_family-        340 CAGCCAGCAGTGGNTGCGGAGAGGNGGTGAGTTTCTTCACAGCCTTTGTC 389

  scaffold135|s     414339 TTACAGTTCTTTTTCAGCTGCTAACAACTTTTTGATTAAAATGCTTCACA 414388
                           v             i          - i     vv i             
  rnd-1_family-        390 GTACAGTTCTTTTTTAGCTGCTAAC-ATTTTTTTCTCAAAATGCTTCACA 438

  scaffold135|s     414389 CCACTTATTCCA 414400
                                 i     
  rnd-1_family-        439 CCACTTGTTCCA 450

Matrix = 20p43g.matrix
Kimura (with divCpGMod) = 10.66
Transitions / transversions = 3.00 (12/4)
Gap_init rate = 0.02 (3 / 157), avg. gap size = 1.67 (5 / 3)

240 25.51 4.09 18.04 scaffold135|size786999 414266 414485 (370343) rnd-1_family-628#Unknown 155 348 (698) m_b924s001i32 24221

  scaffold135|s     414266 CCCACTTCCTCACCATGCCAACAACAACAGCTAGCATTGGA--TGCAAAG 414313
                               vi v   i          -v vi    i   --  v --   i   
  rnd-1_family-        155 CCCAACTGCTCGCCATGCCAAC-TCTGCAGCCAGC--TGCACTTGCGAAG 201

  scaffold135|s     414314 AAGTGGTGAGTTTTACAACCTT---TTC----TTACAGTTCTTTTTCAGC 414356
                            iiv      i   v i--i  ---   ----     v i  i    v  
  rnd-1_family-        202 AGAAGGTGAGCTTTTCG--TTTGTATTCAAATTTACACTCCTCTTTCTGC 249

  scaffold135|s     414357 TGCTAACAACTTTTTGATTAAAATGCTTCACACCACTTATTCCAGTAAGC 414406
                             i    ----------     v --  i ------v    -- i v   
  rnd-1_family-        250 TGTTAAC----------TTAAATT--TTTA------GTATT--AATCAGC 279

  scaffold135|s     414407 CATCCACAACTCAGCCATCCTTACTAAAATTGGAGCTGCCTCCCACATTG 414456
                            -- ----- i   i   -v vi  i  i                 v iv
  rnd-1_family-        280 C--C-----CCCAGTCAT-GTGGCTGAAGTTGGAGCTGCCTCCCACCTCC 321

  scaffold135|s     414457 TCCCTACAAGAATGTAGCAGCAGTCAGCA 414485
                           ? v i iivv  --i i      i     
  rnd-1_family-        322 NCACCATGCCAA--CAACAGCAGCCAGCA 348

Matrix = 20p43g.matrix
Kimura (with divCpGMod) = 28.68
Transitions / transversions = 1.42 (27/19)
Gap_init rate = 0.17 (38 / 219), avg. gap size = 1.16 (44 / 38)


2662 14.00 6.42 3.02 scaffold135|size786999 414723 415267 (369561) rnd-1_family-628#Unknown 484 1046 (0) m_b924s001i33 24222

  scaffold135|s     414723 GCACTACTAGATTGTATTG-ACTGATATATAGATGGAGGCTGAGGGAAGA 414771
                                v i    ii v   -i    i ----  v   ---          
  rnd-1_family-        484 GCACTTCCAGATCATTTTGTGCTGACA----GAGGGA---TGAGGGAAGA 526

  scaffold135|s     414772 ATAACCAGGGGGCTTGAAAGTGTATTTTGCACGTATCCTTAAAGCTTGAC 414821
                                         vv   i   v     v  vv               v
  rnd-1_family-        527 ATAACCAGGGGGCTATAAAATGTTTTTTGGACTAATCCTTAAAGCTTGAG 576

  scaffold135|s     414822 TGAATTGTGACAATTGGAAGTAAATAATCTTTTTTCATTGACATT----- 414866
                                 i   i  v     v    --  - v       v      -----
  rnd-1_family-        577 TGAATTATGATAAATGGAATTAAA--AT-TATTTTCATGGACATTTTTTA 623

  scaffold135|s     414867 -CCTTCACAT-TTGTAGCATTCTG----A---GTCT-------ACATTAT 414900
                           -       i -             ---- ---    -------       
  rnd-1_family-        624 TCCTTCACGTGTTGTAGCATTCTGTTAGACTTGTCTTTCACAAACATTAT 673

  scaffold135|s     414901 TTAGAACAGTCCAATATCTAAATATTTTCAACTTGACATCGTTATGGTGA 414950
                              i           i   i              ii  ii   i      
  rnd-1_family-        674 TTAAAACAGTCCAATGTCTGAATATTTTCAACTTAGCACTGTTGTGGTGA 723

  scaffold135|s     414951 AATTTACAGAAAAAAAT-TTATGCGCTATCTCTACCTCATTGCATGCAAA 414999
                                       v  v -  v   i   ------           v    
  rnd-1_family-        724 AATTTACAGAAATAATTGTTTTGCACTA------CCTCATTGCATTCAAA 767

  scaffold135|s     415000 ACACATTGAA------CGATCCATACTACAAAATGCTGTGCAT---TTAA 415040
                                     ------  v    v           i       --- i  
  rnd-1_family-        768 ACACATTGAAATTGAACGCTCCAGACTACAAAATGTTGTGCATCACTCAA 817

  scaffold135|s     415041 TCCAGAAGA--TCTAGTTTGAAGAAATCTGCTCATCACACATTGAATGAT 415088
                               v i  --          i    -       i  i       v    
  rnd-1_family-        818 TCCATAGGACATCTAGTTTGAGGAAA-CTGCTCACCATACATTGATTGAT 866

  scaffold135|s     415089 AGCATTCATCATTCTGGGTAATCTTCTACTATTAAACCAATGCATGACAT 415138
                             i       i vi     i  v   iv     v     v      i   
  rnd-1_family-        867 AGTATTCATCGTGTTGGGTGATGTTCCCCTATTCAACCACTGCATGGCAT 916

  scaffold135|s     415139 GAAGCATAGCTTATCCTATGTAAACTAACTCTACCAGTTTTACTGAATGT 415188
                                           i i     i   i       v     i i     
  rnd-1_family-        917 GAAGCATAGCTTATCCCACGTAAATTAATTCTACCACTTTTATTAAATGT 966

  scaffold135|s     415189 ATGTTGTGTAGTCTGTATGTTGATGAAAAACATTCACACAGTGAAAATAA 415238
                                             i      v   i    v   v   v       
  rnd-1_family-        967 ATGTTGTGTAGTCTGTATATTGATGTAAAGCATTAACAGAGTCAAAATAA 1016

  scaffold135|s     415239 GAGACATACT-GTCAATAAAATATGTCATC 415267
                             v  v  i -          i        
  rnd-1_family-       1017 GACACTTATTGGTCAATAAAACATGTCATC 1046

Matrix = 20p43g.matrix
Kimura (with divCpGMod) = 14.96
Transitions / transversions = 1.18 (40/34)
Gap_init rate = 0.05 (29 / 544), avg. gap size = 1.79 (52 / 29)


780 19.61 1.96 0.00 scaffold135|size786999 415268 415420 (369408) C genome_2_13625#DNA (277) 228 73 m_b924s001i34 24218

  scaffold135|s     415268 TTGACCTGAAAGTTTCATAAATGATCCTAAAATGCAGTCAACTCTTCATT 415317
                             v          v   v   v  i   v     v   v   v  i   v
C genome_2_1362        228 TTCACCTGAAAGTATCAAAAAGGACCCTTAAATGAAGTAAACACTCCATG 179

  scaffold135|s     415318 TCCTCTTGTGTCCTGT---GTCCTCAATATCCAAAATTTGACATCCTGTG 415364
                                 iii       ---      vi i  i      vi ii       
C genome_2_1362        178 TCCTCTCACGTCCTGTCATGTCCTCTGTGTCTAAAATTGAATGTCCTGTG 129

  scaffold135|s     415365 TCCTCATTTGAAAACAGGAAAAACAGGAGATGTCCTGGACGTGTCCTCGA 415414
                                i          vv       v         v    i      v  
C genome_2_1362        128 TCCTCGTTTGAAAACACTAAAAACACGAGATGTCCAGGACATGTCCTGGA 79

  scaffold135|s     415415 TGTGTC 415420
                           i     
C genome_2_1362         78 CGTGTC 73

Matrix = 20p43g.matrix
Kimura (with divCpGMod) = 20.40
Transitions / transversions = 0.88 (14/16)
Gap_init rate = 0.01 (1 / 152), avg. gap size = 3.00 (3 / 1)


505 29.60 4.08 3.48 scaffold135|size786999 416467 416809 (368019) C rnd-5_family-505#Unknown (0) 1861 1517 m_b924s001i35 24223

  scaffold135|s     416467 TAGCCCCAGTCCAGATTTTTTGCATGGAT-TG-ATCAACATGATTTTGAA 416514
                             i    i     vv        ivv  i-  -i  iv i i        
C rnd-5_family-       1861 TAACCCCGGTCCATTTTTTTTGCGGTGACATGCGTCGCCGTAATTTTGAA 1812

  scaffold135|s     416515 AC----AAAAAAGCTTACAAGGGGTCCAGATTGGT--GGAGAAGTGAACA 416558
                            ?----     ?    i i         v v v  -- ?vvi   ??v  
C rnd-5_family-       1811 ANTGAAAAAAANGCTTGCGAGGGGTCCACAATCGTCCGNCCGAGTNNTCA 1762

  scaffold135|s     416559 GGCTTCAATAACAAAAGGAATACCAATTATTTGTGAGGAATGAGGAAATT 416608
                            ? v  i vv?  ii  vi        vi ??  i v-    vv----  
C rnd-5_family-       1761 GNCGTCGAGTNCAGGAGCGATACCAATGGTNNGTAAC-AATGTT----TT 1717

  scaffold135|s     416609 CCACTTCAAAACCAGC-ACATGTCATCC-TGGAAGAATCCCAAA---TGT 416653
                           v v  iv  ? vii i- iv v      -   vi?vvi      ---iv 
C rnd-5_family-       1716 GCTCTCGAANAATGGTTATTTTTCATCCCTGGCGNTCCCCCAAAACACCT 1667

  scaffold135|s     416654 TGGGTATTGAATTTGACCAAAATCTAGCTATTTCGTGCATTTGCCGGTGC 416703
                            v v ------    ?  i   vv?v        i  i   i iv   vi
C rnd-5_family-       1666 TCGTT------TTTGNCCGAAAAANCGCTATTTCATGTATTCGTAGGTCT 1623

  scaffold135|s     416704 TACAACAATT-TTGTAATTTCATGCTTCATAATTTTTGCCATCCAAATTA 416752
                             v  ?   v- ?ii  vvii    v i  v-    i    ?v    i  
C rnd-5_family-       1622 TAAAANAATGGTNACAAAACTATGCGTTATT-TTTTCGCCANACAAACTA 1574

  scaffold135|s     416753 CTAGTAATCTAATGCATGTATTTCTATGCATAATTTTGCACAGGTATTTT 416802
                                 i i   ?    i??  iv     iv     i   iii iiv  v
C rnd-5_family-       1573 CTAGTAGTTTAANGCATANNTTCGTATGCGAAATTTCGCATGAGCGATTA 1524

  scaffold135|s     416803 GCTAGTG 416809
                           i    i 
C rnd-5_family-       1523 ACTAGCG 1517

Matrix = 20p43g.matrix
Kimura (with divCpGMod) = 31.85
Transitions / transversions = 1.09 (51/47)
Gap_init rate = 0.06 (20 / 342), avg. gap size = 1.30 (26 / 20)


1909 17.53 5.75 0.00 scaffold135|size786999 417049 417413 (367415) genome_2_15188#DNA 1 386 (0) m_b924s001i36 24224

  scaffold135|s     417049 AGGAGGAGTGGCATTGTTTTGACCAGCACCTCAGTACCCAAGTACTGTGG 417098
                                 i   i   iivi       iv  v  i      i v    v   
  genome_2_1518          1 AGGAGGGGTGACATCAGCTTGACCAAGACATCGGTACCCGACTACTTTGG 50

  scaffold135|s     417099 AGGACAGTTTTGGCGGCTGGTTAGTCAACATTCTCTCTAACTAGGTCAAG 417148
                           ii v  v v            i       v              v  iv 
  genome_2_1518         51 GAGTCATTATTGGCGGCTGGTCAGTCAACTTTCTCTCTAACTAGCTCGTG 100

  scaffold135|s     417149 TTGTGACCATTTTTTTGGTACCCACATACCCTGGGGACGTCAATTTGGTG 417198
                                    v     v       ivv    v     iv    i     ii
  genome_2_1518        101 TTGTGACCAATTTTTAGGTACCCGACTACCGTGGGGGGGTCAGTTTGGCA 150

  scaffold135|s     417199 ACTGGTCAGGGTA---AA---TACCCAG-----AAATAGATAAATCACAT 417237
                                        ---  ---   vi  -----            i    
  genome_2_1518        151 ACTGGTCAGGGTACGTAAGGGTACATAGGCAGAAAATAGATAAATTACAT 200

  scaffold135|s     417238 AAGTTTCCC-TCCAAAAT-TTTGTATGTGTTTGACCGTACTTCAGGTACC 417285
                                 i  -vi      -        iv       i  v iii      
  genome_2_1518        201 AAGTTTTCCGGTCAAAATATTTGTATGCTTTTGACCATAGTCTGGGTACC 250

  scaffold135|s     417286 CAACTGCTCAACGGAAGAACTGGTGGTGGGCAATTATTTCGGTCTCCATA 417335
                            i   i i  ivi       v     i      vv           vi  
  genome_2_1518        251 CGACTACCCAGGAGAAGAACGGGTGGCGGGCAAAAATTTCGGTCTCGGTA 300

  scaffold135|s     417336 CTTAACTACTCTGAACAATTGGATCGGCGGTCCATTTTGGTACCC----- 417380
                                     i     v       i                    -----
  genome_2_1518        301 CTTAACTACTTTGAACCATTGGATTGGCGGTCCATTTTGGTACCCGGGTC 350

  scaffold135|s     417381 ---GTTAGTGAATTTTGTTAGGATGTCACCCCTCCT 417413
                           ---         v        v              
  genome_2_1518        351 TTAGTTAGTGAAATTTGTTAGCATGTCACCCCTCCT 386

Matrix = 20p43g.matrix
Kimura (with divCpGMod) = 18.16
Transitions / transversions = 1.21 (35/29)
Gap_init rate = 0.02 (7 / 364), avg. gap size = 3.00 (21 / 7)


256 20.34 1.69 0.00 scaffold135|size786999 417518 417576 (367252) C rnd-1_family-333#Unknown (514) 61 2 m_b924s001i37 24225

  scaffold135|s     417518 GAACAGGTCATGAGTCAAAA-GTACTATTGCATGTATTTGTAAGGATTAA 417566
                              ii   ?           -i?i     v    i      vi v?   i
C rnd-1_family-         61 GAATGGGTNATGAGTCAAAATANGCTATTTCATGCATTTGTTGGTNTTAG 12

  scaffold135|s     417567 ATCGACCGGG 417576
                           ?iv       
C rnd-1_family-         11 NCGGACCGGG 2

Matrix = 20p43g.matrix
Kimura (with divCpGMod) = 24.02
Transitions / transversions = 2.00 (8/4)
Gap_init rate = 0.02 (1 / 58), avg. gap size = 1.00 (1 / 1)


3155 2.70 4.03 0.26 scaffold135|size786999 421074 421445 (363383) genome_2_5625#DNA 1 386 (0) m_b924s001i38 24226

  scaffold135|s     421074 CCGTAGTTTACGTACTAATTGGCTCTCGGTTTTGGCCAGAGCCCCAAAAT 421123
                                                                             
  genome_2_5625          1 CCGTAGTTTACGTACTAATTGGCTCTCGGTTTTGGCCAGAGCCCCAAAAT 50

  scaffold135|s     421124 AATTGTTTAACTTGGTGAGGCTGCTAGTGCTACAGCCACATATAATTCGT 421173
                                         -                          v     i  
  genome_2_5625         51 AATTGTTTAACTTG-TGAGGCTGCTAGTGCTACAGCCACATTTAATTTGT 99

  scaffold135|s     421174 GAAATCAAACCTAGTAAGCTGGTCGTTCAAGACCCACGACGTCA-GAAAA 421222
                                                                       -     
  genome_2_5625        100 GAAATCAAACCTAGTAAGCTGGTCGTTCAAGACCCACGACGTCAAGAAAA 149

  scaffold135|s     421223 GAGCTCATTTGTTGTGTCAGTGCGGTTGATCGTTTGTGGTCGATGGAAGA 421272
                                    i            i                  i        
  genome_2_5625        150 GAGCTCATTCGTTGTGTCAGTGTGGTTGATCGTTTGTGGTCAATGGAAGA 199

  scaffold135|s     421273 GCCGCAAAAAGTGGAAGAGTTCTTCTAGCACTTTTGTTTGGGGCTCTCTC 421322
                                                        i       v            
  genome_2_5625        200 GCCGCAAAAAGTGGAAGAGTTCTTCTAGCGCTTTTGTGTGGGGCTCTCTC 249

  scaffold135|s     421323 TACCACCTGACACGAGA--------------TTTATCTGTGAAGACATTT 421358
                                            --------------     i             
  genome_2_5625        250 TACCACCTGACACGAGATCGCTGTCACAGGCTTTATTTGTGAAGACATTT 299

  scaffold135|s     421359 TCTAAGAGCCACTTCAACTTGTGAATGACTCTGACTCGGGAGCCAGAGCC 421408
                                                          i       i          
  genome_2_5625        300 TCTAAGAGCCACTTCAACTTGTGAATGACTCCGACTCGGAAGCCAGAGCC 349

  scaffold135|s     421409 ACCTACATTTGTGAGCCAATTAGTACGTAAACTACGG 421445
                                                                
  genome_2_5625        350 ACCTACATTTGTGAGCCAATTAGTACGTAAACTACGG 386

Matrix = 20p43g.matrix
Kimura (with divCpGMod) = 2.00
Transitions / transversions = 4.00 (8/2)
Gap_init rate = 0.01 (3 / 371), avg. gap size = 5.33 (16 / 3)


577 3.68 1.45 0.00 scaffold135|size786999 426180 426798 (358030) (CT)n#Simple_repeat 1 628 (0) c_b924s251i0 24227

  scaffold135|s     426180 CTCTCCCTCTCTTTCTCT-TCTTTCTCT-TTTCTCTCT-TTTCTCTCT-T 426225
                                i      i     -   i     - i       - i       - 
  (CT)n#Simple_          1 CTCTCTCTCTCTCTCTCTCTCTCTCTCTCTCTCTCTCTCTCTCTCTCTCT 50

  scaffold135|s     426226 TTCTCTCTCTCTCTCTTTCTCTCTCTCTTTCTCTCTCTCTCTCTCTCTCT 426275
                           i               i           i                     
  (CT)n#Simple_         51 CTCTCTCTCTCTCTCTCTCTCTCTCTCTCTCTCTCTCTCTCTCTCTCTCT 100

  scaffold135|s     426276 CTCTCTTTCTCTCTCTCTCTCTCTCTCTCTCTCTCTCTCTCTCTCTCTCT 426325
                                 i                                           
  (CT)n#Simple_        101 CTCTCTCTCTCTCTCTCTCTCTCTCTCTCTCTCTCTCTCTCTCTCTCTCT 150

  scaffold135|s     426326 CTCTCTCTCTCTCTCTCTCTTTCTCTCTCCCTCTCTC-CT-TCTCTCTCT 426373
                                               i        i       -  -         
  (CT)n#Simple_        151 CTCTCTCTCTCTCTCTCTCTCTCTCTCTCTCTCTCTCTCTCTCTCTCTCT 200

  scaffold135|s     426374 CTCCCTCTCTCTCTCTCTCTCTCTCTCTCTCTTTCTCTCTCTTTCTCTCT 426423
                              i                            i         i       
  (CT)n#Simple_        201 CTCTCTCTCTCTCTCTCTCTCTCTCTCTCTCTCTCTCTCTCTCTCTCTCT 250

  scaffold135|s     426424 CTCTTTCTCTCTCTCTCTCTCTTTCTCTCTCTTTCTCTCTCTCTCTCTCT 426473
                               i                 i         i                 
  (CT)n#Simple_        251 CTCTCTCTCTCTCTCTCTCTCTCTCTCTCTCTCTCTCTCTCTCTCTCTCT 300

  scaffold135|s     426474 CTCTCTCTCTCTCTCTTTCTCTCTCTTTCTCTCTCTCTCTCTCTCT-TCT 426522
                                           i         i                   -   
  (CT)n#Simple_        301 CTCTCTCTCTCTCTCTCTCTCTCTCTCTCTCTCTCTCTCTCTCTCTCTCT 350

  scaffold135|s     426523 CTCTCTCT-TCTCTCTCTCTCTCTCTCTCTCTCTCTCTCTCTCTCTCTCT 426571
                                   -                                         
  (CT)n#Simple_        351 CTCTCTCTCTCTCTCTCTCTCTCTCTCTCTCTCTCTCTCTCTCTCTCTCT 400

  scaffold135|s     426572 CTTTCTCTCTCTCTCTCTCTCTCTCTCTCTCTCTCTCTCTCTCTCTCTCT 426621
                             i                                               
  (CT)n#Simple_        401 CTCTCTCTCTCTCTCTCTCTCTCTCTCTCTCTCTCTCTCTCTCTCTCTCT 450

  scaffold135|s     426622 CTCTCTCTCTCTCTCTCTCTCTCTCTCTCTCTCTCTCTCTCTCTCTCTCT 426671
                                                                             
  (CT)n#Simple_        451 CTCTCTCTCTCTCTCTCTCTCTCTCTCTCTCTCTCTCTCTCTCTCTCTCT 500

  scaffold135|s     426672 CTCTCTCTCTCTCTCTCTCTCTCTCTCTCTCTCTCTCTCTCTCTCTCTCT 426721
                                                                             
  (CT)n#Simple_        501 CTCTCTCTCTCTCTCTCTCTCTCTCTCTCTCTCTCTCTCTCTCTCTCTCT 550

  scaffold135|s     426722 CTCTCTC-CTCTCTCTCTCTCTCACTCTCTCTCTCTCTCTCTCTCTCTCT 426770
                                  -               v                          
  (CT)n#Simple_        551 CTCTCTCTCTCTCTCTCTCTCTCTCTCTCTCTCTCTCTCTCTCTCTCTCT 600

  scaffold135|s     426771 CTCTCTCTCTCTCTCTCTCACTCTCTCT 426798
                                              v        
  (CT)n#Simple_        601 CTCTCTCTCTCTCTCTCTCTCTCTCTCT 628

Matrix = Unknown
Transitions / transversions = 10.00 (20/2)
Gap_init rate = 0.01 (9 / 618), avg. gap size = 1.00 (9 / 9)

44 25.75 0.00 2.54 scaffold135|size786999 426802 426922 (357906) (CT)n#Simple_repeat 1 118 (0) m_b924s252i3 24227

  scaffold135|s     426802 CTCTCGAGCTCTCTGGTAACTCTCTCTCTCTCCATCTCTCTAACTCTCTC 426851
                                vvv      -v vv             iv       vv       
  (CT)n#Simple_          1 CTCTCTCTCTCTCT-CTCTCTCTCTCTCTCTCTCTCTCTCTCTCTCTCTC 49

  scaffold135|s     426852 TCAGGTCTAGCACTCTCTCTCTCACTCACTCTCTTCCTCGATCTCTCTAC 426901
                             -vv   vv v           v   v      ii   vv       - 
  (CT)n#Simple_         50 TC-TCTCTCTCTCTCTCTCTCTCTCTCTCTCTCTCTCTCTCTCTCTCT-C 97

  scaffold135|s     426902 TCTCTCTCGATACCTCTCTCT 426922
                                   vv vi        
  (CT)n#Simple_         98 TCTCTCTCTCTCTCTCTCTCT 118

Matrix = Unknown
Transitions / transversions = 0.19 (4/21)
Gap_init rate = 0.03 (3 / 120), avg. gap size = 1.00 (3 / 3)


18 29.25 0.00 3.33 scaffold135|size786999 426981 427042 (357786) (TC)n#Simple_repeat 1 60 (0) m_b924s252i4 24228

  scaffold135|s     426981 TCTCTTTCGACTCTCAAATTCTCTCTCTACACTCTCTCTCTCGGTATCTC 427030
                                i  -v     vvvi         - v           vv v    
  (TC)n#Simple_          1 TCTCTCTC-TCTCTCTCTCTCTCTCTCT-CTCTCTCTCTCTCTCTCTCTC 48

  scaffold135|s     427031 ACTCGGACTCTC 427042
                           v   vvv     
  (TC)n#Simple_         49 TCTCTCTCTCTC 60

Matrix = Unknown
Transitions / transversions = 0.17 (2/12)
Gap_init rate = 0.03 (2 / 61), avg. gap size = 1.00 (2 / 2)


590 12.86 5.76 10.53 scaffold135|size786999 427241 427379 (357449) rnd-1_family-657#Unknown 6 138 (192) m_b924s001i39 24229

  scaffold135|s     427241 AGCGTCTCAAAACCTTTGTCATTTTGTATGAACCTTTCCATCATTACCTC 427290
                                       v   vvi       -------------i   iv     
  rnd-1_family-          6 AGCGTCTCAAAAACTTATCCATTTTG-------------GTCACGACCTC 42

  scaffold135|s     427291 AAACAG-ATGGG-------TATGTCTTCCGTGCTTGTGCCTCCCTGGTTC 427332
                            v    -     -------  v v v  -                 i   
  rnd-1_family-         43 ACACAGCATGGGATCATAATAAGACATC-GTGCTTGTGCCTCCCTGATTC 91

  scaffold135|s     427333 AACTTTCAATTGAACATGAGGATCCACTATTTCCAGTCAATTATAAC 427379
                                             ii              v  v         
  rnd-1_family-         92 AACTTTCAATTGAACATGGAGATCCACTATTTCCTGTGAATTATAAC 138

Matrix = 20p43g.matrix
Kimura (with divCpGMod) = 13.17
Transitions / transversions = 0.60 (6/10)
Gap_init rate = 0.12 (16 / 138), avg. gap size = 1.38 (22 / 16)


361 19.51 0.00 0.00 scaffold135|size786999 427380 427461 (357367) C rnd-1_family-1057#Unknown (11) 184 103 m_b924s001i40 24230

  scaffold135|s     427380 TGTGGAGCAAAAATTTTATACTTGATCCTATGTGGTGAGAACAAAAAATG 427429
                              v v      v    i               vv i??v ?v       
C rnd-1_family-        184 TGTCGTGCAAAATTTTTGTACTTGATCCTATGTTTTANNCANCAAAAATG 135

  scaffold135|s     427430 CTTTAATGCAAGATCATGATCATTGATTCATT 427461
                            v v  i        i     i  v  v    
C rnd-1_family-        134 CATGAACGCAAGATCGTGATCGTTCATGCATT 103

Matrix = 20p43g.matrix
Kimura (with divCpGMod) = 19.16
Transitions / transversions = 0.45 (5/11)
Gap_init rate = 0.00 (0 / 81), avg. gap size = 0.0 (0 / 0)


2061 15.00 3.89 0.00 scaffold135|size786999 427462 427821 (357007) C genome_2_20801#DNA (0) 423 50 m_b924s001i41 24231

  scaffold135|s     427462 GGGGCATACAAAAAACACATTT-GCAAATCACATTTACACACATCACATT 427510
                             i      vv           -       i     i    i   i    
C genome_2_2080        423 GGAGCATACCTAAAACACATTTCGCAAATCGCATTTGCACATATCGCATT 374

  scaffold135|s     427511 TACATAAATTTGTGTAATCAACCATTAATCTTACCAAACATTTAAAGGGT 427560
                                   v       vv    v        i   v  v iv    vv i
C genome_2_2080        373 TACATAAAATTGTGTATGCAACGATTAATCTCACCTAAAACGTAAATCGC 324

  scaffold135|s     427561 AAATCATATTTCTGGCTGATTGCATTTCGATTCTCAGTCATGA------- 427603
                                        v  v   i         v  i i    i  -------
C genome_2_2080        323 AAATCATATTTCTCGCAGATCGCATTTCGAATCCCGGTCACGAGTCCCAT 274

  scaffold135|s     427604 ----TTGTTTTTCATTATTTCAGTACCCCTATGTAACAATACATAATAGG 427649
                           ----  i     iv    i                v i           i
C genome_2_2080        273 TTTCTTATTTTTTTTTATCTCAGTACCCCTATGTACCGATACATAATAGA 224

  scaffold135|s     427650 TATAGTGTACAAGTAGAGAAGGGG-GGATCGATCATAGCTG-GAAAAAAT 427697
                           v   vi            v  i  -  i  i      vv i-       v
C genome_2_2080        223 GATACCGTACAAGTAGAGTAGAGGAGGGTCAATCATACGTACGAAAAAAA 174

  scaffold135|s     427698 TGTGTAACTGTGATTTGCAATTTGTGTCAATGGTCAACGAGAGCCTCTCG 427747
                                  v          i                i     i        
C genome_2_2080        173 TGTGTAAATGTGATTTGCGATTTGTGTCAATGGTCGACGAGGGCCTCTCG 124

  scaffold135|s     427748 TCAACCAAGATTTGTGTAATTTACACATAATTTGTGTAAATGTACCCAAA 427797
                             i                                      v   v    
C genome_2_2080        123 TCGACCAAGATTTGTGTAATTTACACATAATTTGTGTAAATTTACACAAA 74

  scaffold135|s     427798 ATTTTTCTGCCAAAACACAACAAA 427821
                                i i            v   
C genome_2_2080         73 ATTTTCCCGCCAAAACACAAAAAA 50

Matrix = 20p43g.matrix
Kimura (with divCpGMod) = 13.08
Transitions / transversions = 1.08 (28/26)
Gap_init rate = 0.01 (5 / 359), avg. gap size = 2.80 (14 / 5)


1011 11.11 14.53 0.51 scaffold135|size786999 427821 427992 (356836) C rnd-1_family-26#Unknown (0) 324 129 m_b924s001i42 24232

  scaffold135|s     427821 ACTACTGGCAGCTGTTGCAAGATTTTTTGTAGTGAGCTACACAGAATGCA 427870
                            i    i     i i                 i      v          
C rnd-1_family-        324 ATTACTAGCAGCCGCTGCAAGATTTTTTGTAGCGAGCTAGACAGAATGCA 275

  scaffold135|s     427871 ATTTGTAGCAACATAGGAAGTCCTAGGTTAAAAAA-----TGGCTTGTCT 427915
                              i    v    v        v      v     -----          
C rnd-1_family-        274 ATTCGTAGAAACAGAGGAAGTCGTAGGTTTAAAAATAAAGTGGCTTGTCT 225

  scaffold135|s     427916 ACGCTCAGTAGAAAATGGGCGCAT--------------------GCGCCT 427945
                                i   v v          i --------------------      
C rnd-1_family-        224 ACGCTTAGTTGTAAATGGGCGCGTGCGCCTCGCGCGCTTCGCGCGCGCCT 175

  scaffold135|s     427946 CGCACGTGATCGCACCCATTTTTGGAATAAGATATAATTTTATAAGG 427992
                                 i  v   i          i                 -    
C rnd-1_family-        174 CGCACGCGAACGCGCCCATTTTTGAAATAAGATATAATTTTA-AAGG 129

Matrix = 20p43g.matrix
Kimura (with divCpGMod) = 8.41
Transitions / transversions = 1.38 (11/8)
Gap_init rate = 0.02 (3 / 171), avg. gap size = 8.67 (26 / 3)


1244 14.42 2.75 1.36 scaffold135|size786999 427991 428208 (356620) C genome_6_10615#DNA (0) 517 297 m_b924s001i43 24233

  scaffold135|s     427991 GGGGCTGTATTAGCGCTCAATTATGTGCACATTTTTTTTGTTTTTTGCAC 428040
                                             i                   v--         
C genome_6_1061        517 GGGGCTGTATTAGCGCTCGATTATGTGCACATTTTTTTA--TTTTTGCAC 470

  scaffold135|s     428041 ACTTTTTCCCCAG-CTACGATACTTAAGGAGGCTTCCGGTAAAAATAAC- 428088
                           ii    i    v - v v   vv    v  v      v      -    -
C genome_6_1061        469 GTTTTTCCCCCTGACGAAGATCATTAATGATGCTTCCCGTAAAA-TAACC 421

  scaffold135|s     428089 TCCCAGATTTTAAGCTTTCACACATTTCCCT----TGACATGTTTTGAAA 428134
                             v        i  i    i      i   i----    i     i    
C genome_6_1061        420 TCACAGATTTTGAGTTTTCGCACATTCCCCCGATCTGACGTGTTTCGAAA 371

  scaffold135|s     428135 AATCTGGGAGGCATCTCAGTGGCTCCCCGATTTCTGTAAGCTGAACAGAC 428184
                                            v                v  i     i  i  v
C genome_6_1061        370 AATCTGGGAGGCATCTCCGTGGCTCCCCGATTTCGGTGAGCTGGACGGAG 321

  scaffold135|s     428185 TTGTCACCCCAACTTTGGGGAGCT 428208
                            i     v  i v           
C genome_6_1061        320 TCGTCACGCCGAATTTGGGGAGCT 297

Matrix = 20p43g.matrix
Kimura (with divCpGMod) = 11.49
Transitions / transversions = 1.07 (16/15)
Gap_init rate = 0.03 (6 / 217), avg. gap size = 1.50 (9 / 6)


6683 8.05 4.46 4.46 scaffold135|size786999 428493 429546 (355282) genome_6_9300#DNA 1 1054 (168) m_b924s001i44 24234

  scaffold135|s     428493 GGGGTTAAGGGAACTACATTTATTTTTTAGGTGATTATTAGTTTCCATAG 428542
                                            i                   ---         i
  genome_6_9300          1 GGGGTTAAGGGAACTACGTTTATTTTTTAGGTGATTA---GTTTCCATAA 47

  scaffold135|s     428543 AAAAGAGTGGTTAAGACATCCCTTCCATTGTACATTAATTAATAGTTAAG 428592
                           v i     ---- v                 -------------------
  genome_6_9300         48 CAGAGAGT----ATGACATCCCTTCCATTGT------------------- 74

  scaffold135|s     428593 TACAATATTAACTTTTCTTTGTATTATTTGTAGATAGGAAATATTATAT- 428641
                             ---     -i       i     ---             i   v   -
  genome_6_9300         75 TA---TATTA-TTTTTCTTCGTATT---TGTAGATAGGAAACATTTTATA 117

  scaffold135|s     428642 CA-GGCGACATACATATAACATGATGCTTTTTCATTCTCCGCGAAACTAC 428690
                             -          i                 v     v   i   i    
  genome_6_9300        118 CATGGCGACATACGTATAACATGATGCTTTTGCATTCGCCGTGAAGCTAC 167

  scaffold135|s     428691 CAGGCA-----GCGTATGTGCGCAACC---CATACCTACTTTTTTACC-- 428730
                           i   i -----         i      --- i                --
  genome_6_9300        168 TAGGTACGTTAGCGTATGTGTGCAACCTATCGTACCTACTTTTTTACCGT 217

  scaffold135|s     428731 ----------ATACAATCCTCATCACTCATGCGCACCGCAGTACAATACA 428770
                           ----------             i    i           v         
  genome_6_9300        218 ACGATACCATATACAATCCTCATTACTCGTGCGCACCGCATTACAATACA 267

  scaffold135|s     428771 C--TAAGGTACCTCTAG-GGTGGATAAACCAATATCAAAAGGACACACCT 428817
                            --  v    i   v  -   i i  v         i             
  genome_6_9300        268 CACTATGGTATCTCAAGAGGTAGGTACACCAATATCGAAAGGACACACCT 317

  scaffold135|s     428818 AG--CGTAC------CTAGTAGTAGTGACAGGTCATATAT---CATGAAG 428856
                             --     ------  -       vi v     i     ---i      
  genome_6_9300        318 AGAGCGTACATCGTACT-GTAGTAGGAAAAGGTCGTATATATATATGAAG 366

  scaffold135|s     428857 TACGTGATTCGTGTTTCCACAGAACTCATTCACAGGACTTTGGGTACTGT 428906
                                v            i v   i           v    ---------
  genome_6_9300        367 TACGTCATTCGTGTTTCCGCCGAATTCATTCACAGGTCTTT--------- 407

  scaffold135|s     428907 GTCATTCAATGGTTCATGGCTAGGATGGTTCTCGTGAGGTTAACTGCACA 428956
                           --   i   i     i                 i        v v     
  genome_6_9300        408 --CATCCAACGGTTCGTGGCTAGGATGGTTCTCATGAGGTTACCAGCACA 455

  scaffold135|s     428957 TTCGTGTGACGTGGTGACAAAGTGGCGATGAGATATGTGAACAGGCATGG 429006
                                          v     v         v   i           i  
  genome_6_9300        456 TTCGTGTGACGTGGTCACAAACTGGCGATGATATACGTGAACAGGCACGG 505

  scaffold135|s     429007 GACCGGCTTTTAATTACCTTTAATGGTGAACAGAAAAGCCAATCGCCAAA 429056
                                                          i            v     
  genome_6_9300        506 GACCGGCTTTTAATTACCTTTAATGGTGAACGGAAAAGCCAATCTCCAAA 555

  scaffold135|s     429057 AGAAAAGCCAATCTCCAAAAAGAAAACCGGATACCTTATCATTTTCACAT 429106
                                                                           i 
  genome_6_9300        556 AGAAAAGCCAATCTCCAAAAAGAAAACCGGATACCTTATCATTTTCACGT 605

  scaffold135|s     429107 AGGAATAGT-----------TAAATGCCAAAAGAAAACTAATTCTCCAAA 429145
                                    -----------                              
  genome_6_9300        606 AGGAATAGTACGAAGATTGGTAAATGCCAAAAGAAAACTAATTCTCCAAA 655

  scaffold135|s     429146 AGAAAACCAATCCCCAATATATTTGCTGACATCGATAGGTTGCTATTTTA 429195
                                                     i   v                   
  genome_6_9300        656 AGAAAACCAATCCCCAATATATTTGCCGACCTCGATAGGTTGCTATTTTA 705

  scaffold135|s     429196 TTTAAGCCTTAAAGACAAAATCAAGACTTTTATGAGAAGATCTATTGACG 429245
                                           i              i              v   
  genome_6_9300        706 TTTAAGCCTTAAAGACGAAATCAAGACTTTTGTGAGAAGATCTATTCACG 755

  scaffold135|s     429246 ATTAGGTCAATTTTGAATAAGAATAGATCTAAACTGATATTTGCCTAGGA 429295
                                i  i        v                             v  
  genome_6_9300        756 ATTAGATCGATTTTGAAAAAGAATAGATCTAAACTGATATTTGCCTACGA 805

  scaffold135|s     429296 CGTGAAATCATAGGTTGGCAATGATCACAGATCTTAGATTTTCTACATTA 429345
                           v               i         iv                      
  genome_6_9300        806 GGTGAAATCATAGGTTAGCAATGATCGAAGATCTTAGATTTTCTACATTA 855

  scaffold135|s     429346 GAAGTAGATTTTTGAAGTTCCATGATTAATTCTTTTCTATCCATGTGACT 429395
                                              vv                  v v      i 
  genome_6_9300        856 GAAGTAGATTTTTGAAGTTAGATGATTAATTCTTTTCTAGCAATGTGATT 905

  scaffold135|s     429396 TTTCTAAGACATACACTCTAGATATAACAAATTGTCAGTATCAATTTTAG 429445
                                  iv              v         v v      v       
  genome_6_9300        906 TTTCTAAATCATACACTCTAGATCTAACAAATTTTGAGTATCTATTTTAG 955

  scaffold135|s     429446 CAAAACTAGTAAATCTGTTTAGATTCAACTACTGCATAATAGAGTTTTAA 429495
                            i                          v    v         v      
  genome_6_9300        956 CGAAACTAGTAAATCTGTTTAGATTCAAATACTCCATAATAGATTTTTAA 1005

  scaffold135|s     429496 TTAGTGTTGCTATATTAGATGTAGATGGTATCCATTCCTCTTAGACTGCA 429545
                                               v                       --    
  genome_6_9300       1006 TTAGTGTTGCTATATTAGATTTAGATGGTATCCATTCCTCTTAG--TGCA 1053

  scaffold135|s     429546 T 429546
                            
  genome_6_9300       1054 T 1054

Matrix = 20p43g.matrix
Kimura (with divCpGMod) = 6.63
Transitions / transversions = 1.08 (42/39)
Gap_init rate = 0.06 (59 / 1053), avg. gap size = 1.59 (94 / 59)


1172 11.83 2.86 3.35 scaffold135|size786999 429551 429760 (355068) genome_11_179890-9]4#Unspecified 1 209 (310) m_b924s001i45 24235

  scaffold135|s     429551 CCGTGGGGTCAATATTTTTTTATTGGGTTATGATCCCCAATATAGACCCC 429600
                             v       v  -                                    
  genome_11_179          1 CCCTGGGGTCTAT-TTTTTTTATTGGGTTATGATCCCCAATATAGACCCC 49

  scaffold135|s     429601 CCCCTCGA--GACGAAAAA--GCGTACAGTCCTGGGGTCTATACGGTCCG 429646
                            -----  -- i       --    i   i               v    
  genome_11_179         50 C-----GATCGGCGAAAAATGGCGTGCAGCCCTGGGGTCTATACGCTCCG 94

  scaffold135|s     429647 GGGTCTAAAAACATATAGACCCCCACGATTTTTGATCTGCTTGGGTTCTA 429696
                                  v   v             vvv     v  vvi ii   v    
  genome_11_179         95 GGGTCTATAAAAATATAGACCCCCAACTTTTTTTATAGACCCGGGGTCTA 144

  scaffold135|s     429697 TATCAACCCGATATAGATCCAGGGTCTATTTTCTAATTTGTTGAAGG-TG 429745
                               i            i  i           -  v   v i     -  
  genome_11_179        145 TATCGACCCGATATAGACCCGGGGTCTATTTT-TATTTTTTCGAAGGTTG 193

  scaffold135|s     429746 G-CGGGGTCTATATTT 429760
                            -              
  genome_11_179        194 GCCGGGGTCTATATTT 209

Matrix = 20p43g.matrix
Kimura (with divCpGMod) = 10.79
Transitions / transversions = 0.71 (10/14)
Gap_init rate = 0.05 (11 / 209), avg. gap size = 1.18 (13 / 11)


614 11.76 0.00 0.00 scaffold135|size786999 431852 431936 (352892) genome_11_179890-9]4#Unspecified 416 500 (19) m_b924s001i46 24235

  scaffold135|s     431852 GACCCCATGGCTGCGCAGCCATCATGGGGGTCTATTTTTTATTCTCCAAA 431901
                             i  i v        i       i i                   vi  
  genome_11_179        416 GATCCTAGGGCTGCGCGGCCATCACGAGGGTCTATTTTTTATTCTCAGAA 465

  scaffold135|s     431902 AAATGGGGTCATAACCCATCTGAAATATAGACCCC 431936
                                  i             v             
  genome_11_179        466 AAATGGGATCATAACCCATCTCAAATATAGACCCC 500

Matrix = 20p43g.matrix
Kimura (with divCpGMod) = 10.41
Transitions / transversions = 2.33 (7/3)
Gap_init rate = 0.00 (0 / 84), avg. gap size = 0.0 (0 / 0)


1220 9.89 4.40 0.00 scaffold135|size786999 431951 432132 (352696) genome_4_3227#DNA 1057 1246 (1) m_b924s001i47 24236

  scaffold135|s     431951 TCTTAGTGCATTGCCAATCAGTTGTGTATGGCATTAT-------TAA-GT 431992
                            i          v v       i      iii     -------   -  
  genome_4_3227       1057 TTTTAGTGCATTTCGAATCAGTCGTGTATAATATTATAGTATTATAACGT 1106

  scaffold135|s     431993 TATGCCTAATTACTTTGACAGATAATCTACTACTTTAGGTATGGTAGTAC 432042
                                                             v               
  genome_4_3227       1107 TATGCCTAATTACTTTGACAGATAATCTACTACTGTAGGTATGGTAGTAC 1156

  scaffold135|s     432043 TACCCTACCACTGTACACGTTCAGTTATAGTGTAGGCACATTGATATATC 432092
                                               i         iv  vv     v     i  
  genome_4_3227       1157 TACCCTACCACTGTACACGTCCAGTTATAGCTTACTCACATAGATATGTC 1206

  scaffold135|s     432093 TTTTTGTGAACAATCAATTTTCCTGGTGTTCCCTGAACCC 432132
                               v  i  i                             
  genome_4_3227       1207 TTTTAGTAAATAATCAATTTTCCTGGTGTTCCCTGAACCC 1246

Matrix = 20p43g.matrix
Kimura (with divCpGMod) = 10.07
Transitions / transversions = 1.25 (10/8)
Gap_init rate = 0.01 (2 / 181), avg. gap size = 4.00 (8 / 2)


324 23.69 0.00 1.32 scaffold135|size786999 432136 432212 (352616) C genome_6_10615#DNA (441) 76 1 m_b924s001i48 24233

  scaffold135|s     432136 AATAGCTCCCATCTTTTGAAAAGTGAGAAAAAATGGGAGCTGGGAGCTTG 432185
                             v       v i   ii     i        -         v   v  v
C genome_6_1061         76 AAAAGCTCCCTTTTTTCAAAAAGCGAGAAAAA-TGGGAGCTGTGAGGTTT 28

  scaffold135|s     432186 TGAGAGGATTAGCGCTAATACAACACC 432212
                           ii i v ivv            i i  
C genome_6_1061         27 CAAAACGGGGAGCGCTAATACAGCGCC 1

Matrix = 20p43g.matrix
Kimura (with divCpGMod) = 25.27
Transitions / transversions = 1.25 (10/8)
Gap_init rate = 0.01 (1 / 76), avg. gap size = 1.00 (1 / 1)


550 18.33 4.17 0.00 scaffold135|size786999 432216 432335 (352493) rnd-1_family-53#Unknown 8 132 (61) m_b924s001i49 24237

  scaffold135|s     432216 GTGCACGCCAATCCGACGATCGCTCCCATTTTTG---GAATAAGATTTAA 432262
                            i  i    ivv vvi       v          ---i        v   
  rnd-1_family-          8 GCGCGCGCCGCGCACGCGATCGCGCCCATTTTTGTTGAAATAAGATATAA 57

  scaffold135|s     432263 ATTTATAGGTAAACATAGATCAAAACATGATGATTACCCATGTAAATCAA 432312
                           v    v         v            v    i          vi   v
  rnd-1_family-         58 TTTTAAAGGTAAACAGAGATCAAAACATCATGACTACCCATGTACGTCAC 107

  scaffold135|s     432313 CCCGAAAAA--AATTTATTCCAGGT 432335
                                    --    vv  v     
  rnd-1_family-        108 CCCGAAAAATTAATTATTTACAGGT 132

Matrix = 20p43g.matrix
Kimura (with divCpGMod) = 16.31
Transitions / transversions = 0.47 (7/15)
Gap_init rate = 0.02 (2 / 119), avg. gap size = 2.50 (5 / 2)


617 11.54 1.92 0.00 scaffold135|size786999 432232 432335 (352493) C rnd-1_family-52#Unknown (17) 170 65 m_b924s001i50 24238

  scaffold135|s     432232 CGATCGCTCCCATTTTTGGAATAAGATTTAAATTTATAGGTAAACATAGA 432281
                              ?   v          i        v   v    v         v   
C rnd-1_family-        170 CGANCGCGCCCATTTTTGAAATAAGATATAATTTTAAAGGTAAACAGAGA 121

  scaffold135|s     432282 TCAAAACATGATGATTACCCATGTAAATCAACCCGAAAAA--AATTTATT 432329
                                         i          vi             --    vv  
C rnd-1_family-        120 TCAAAACATGATGACTACCCATGTACGTCAACCCGAAAAATTAATTATTT 71

  scaffold135|s     432330 CCAGGT 432335
                           v     
C rnd-1_family-         70 ACAGGT 65

Matrix = 20p43g.matrix
Kimura (with divCpGMod) = 11.66
Transitions / transversions = 0.33 (3/9)
Gap_init rate = 0.01 (1 / 103), avg. gap size = 2.00 (2 / 1)


3013 6.54 0.78 0.52 scaffold135|size786999 432354 432737 (352091) genome_5_4290#DNA 1 385 (73) m_b924s001i51 24239

  scaffold135|s     432354 CAGCTTGGAGATGGCTGGTCCTGCACAGCGTAGAAATCACTACTAAATCT 432403
                                                                             
  genome_5_4290          1 CAGCTTGGAGATGGCTGGTCCTGCACAGCGTAGAAATCACTACTAAATCT 50

  scaffold135|s     432404 ACGTCACACTATTATTCACATAATTTGGCTTATCTAAAACAGCTTATTTA 432453
                                v           i               v                
  genome_5_4290         51 ACGTCTCACTATTATTCGCATAATTTGGCTTATGTAAAACAGCTTATTTA 100

  scaffold135|s     432454 TTTTAAGTTGCATGAATAAAAACTCTAAAAAAGGCACCTCTCCCCCGCTC 432503
                                v  i               v       v- i         i    
  genome_5_4290        101 TTTTATGTCGCATGAATAAAAACTATAAAAAAC-CGCCTCTCCCCTGCTC 149

  scaffold135|s     432504 GTCGCGATTGCTCCCCACACAACCGTACCCCTCCTTCCCTTACTC---CA 432550
                                   i                      -   iv iii v  ---  
  genome_5_4290        150 GTCGCGATCGCTCCCCACACAACCGTACCCC-CCTCACTCCAATCGGACA 198

  scaffold135|s     432551 GTTCCGTTCTCCAATTTTAGAGTGCAGGAGTGTGACCTAAAGGGTTGTAT 432600
                                                                             
  genome_5_4290        199 GTTCCGTTCTCCAATTTTAGAGTGCAGGAGTGTGACCTAAAGGGTTGTAT 248

  scaffold135|s     432601 CGCATCTAGAGGTGTTGTAGATGCAATGAAGCCCTTTAGGTCACAGTCGT 432650
                                   v               i                       v 
  genome_5_4290        249 CGCATCTACAGGTGTTGTAGATGCGATGAAGCCCTTTAGGTCACAGTCCT 298

  scaffold135|s     432651 GCACTCTAAAATTGTAGTCCACTGCAGTTACATTTTGGGCGGCGAATCTC 432700
                                         v           v                i    i 
  genome_5_4290        299 GCACTCTAAAATTGGAGTCCACTGCATTTACATTTTGGGCGGCAAATCCC 348

  scaffold135|s     432701 ATGGTTGCCATATAATTTTTTATGGTCAATAGCAAAT 432737
                                      i                i        
  genome_5_4290        349 ATGGTTGCCATGTAATTTTTTATGGTCAGTAGCAAAT 385

Matrix = 20p43g.matrix
Kimura (with divCpGMod) = 5.57
Transitions / transversions = 1.27 (14/11)
Gap_init rate = 0.01 (3 / 383), avg. gap size = 1.67 (5 / 3)


786 8.49 3.57 7.41 scaffold135|size786999 432735 432874 (351954) rnd-1_family-72#Unknown 160 294 (592) m_b924s001i52 24240

  scaffold135|s     432735 AATTACCAGCAGCCGCTGCAAGATTTTTT--AGCGAGCTGTATAGAATGC 432782
                                                        --        iv i       
  rnd-1_family-        160 AATTACCAGCAGCCGCTGCAAGATTTTTTGTAGCGAGCTAGACAGAATGC 209

  scaffold135|s     432783 AATTTTTAGAGACAGAGGAAGACATACCATACTTTAATAATAAAGTGGCT 432832
                           i    v                 i   ----i     -            
  rnd-1_family-        210 GATTTGTAGAGACAGAGGAAGACGTAC----TTTTAA-AATAAAGTGGCT 254

  scaffold135|s     432833 CG---TAGGTATGTACGGTACAATAGTATGCCACAGTTGCTTGTC 432874
                           i ---      -   i---- vi                      
  rnd-1_family-        255 TGTCCTAGGTA-GTAT----CCGTAGTATGCCACAGTTGCTTGTC 294

Matrix = 20p43g.matrix
Kimura (with divCpGMod) = 6.71
Transitions / transversions = 2.67 (8/3)
Gap_init rate = 0.09 (12 / 139), avg. gap size = 1.25 (15 / 12)


2406 10.82 6.80 9.43 scaffold135|size786999 432875 433374 (351454) rnd-1_family-30#Unknown 46 533 (44) m_b924s001i53 24241

  scaffold135|s     432875 ATACAATTTGTAGAGACAGAGGAAGACGTACCATACTTTAATAATAAAGT 432924
                             i i                          i----   i -        
  rnd-1_family-         46 ATGCGATTTGTAGAGACAGAGGAAGACGTACT----TTTGA-AATAAAGT 90

  scaffold135|s     432925 GGCTTGTAGGTATGTACGGTACAATAGTATGCCACAGTTT----CTTG-- 432968
                            -       ---------------           vv  i----   i--
  rnd-1_family-         91 G-CTTGTAG---------------TAGTATGCCACTTTTCTACGCTTAAT 124

  scaffold135|s     432969 TCATAAGTACCATAGCA--GTTACAAATGGGTGTGAGCGCCTCGCGCGCT 433016
                            v   v    i    i --   i        i i               i
  rnd-1_family-        125 TAATATGTACTATAGTATAGTTGCAAATGGGCGCGAGCGCCTCGCGCGCC 174

  scaffold135|s     433017 TCGCTCGCGCC-GCGCTCGCTAT-------TGCACCCATTT-------GC 433051
                           v   v   v  -    i ii v -------  i        -------  
  rnd-1_family-        175 GCGCGCGCTCCCGCGCCCATTTTAAAAGTATGTACCCATTTTTAGTTTGC 224

  scaffold135|s     433052 GAAATCGTTCTTGTTAGAT------ACTCTTTTGTGACACGATAACATTC 433095
                                 i           i------                     i   
  rnd-1_family-        225 GAAATCATTCTTGTTAGACGTAGACACTCTTTTGTGACACGATAACGTTC 274

  scaffold135|s     433096 CCTTCAAGTTTACAGAATGATTGTTGTATGACTAAAATG---ATTTGTGA 433142
                                            iv            i       ---        
  rnd-1_family-        275 CCTTCAAGTTTACAGAACCATTGTTGTATGATTAAAATGATAATTTGTGA 324

  scaffold135|s     433143 CACTTTAATGTTCCCTTCAAGTTTACAGAACCATTCTTGAAAA-AATGTT 433191
                            ----                         v      v     -     i
  rnd-1_family-        325 C----TAATGTTCCCTTCAAGTTTACAGAAACATTCTAGAAAATAATGTC 370

  scaffold135|s     433192 GTACCTTATAGCGCTGTTCTTTAAGCTGTTCAAAATGATATAATTTTAAA 433241
                           i   v     --------------------     v              
  rnd-1_family-        371 ATACGTTATA--------------------CAAAAAGATATAATTTTAAA 400

  scaffold135|s     433242 GGTAGACAGATA-TTAAAACACTATGACTACCCATGTAAGTTGAACCGAA 433290
                                i      -            i       i       iv  v    
  rnd-1_family-        401 GGTAGGCAGATACTTAAAACACTATAACTACCCGTGTAAGTCCAAGCGAA 450

  scaffold135|s     433291 AAATGAATTATTTACAGGTAAGTTTTGATCAACTTGTTGGTCAGTACCTG 433340
                                                   ivv        vv             
  rnd-1_family-        451 AAATGAATTATTTACAGGTAAGTTCACATCAACTTCATGGTCAGTACCTG 500

  scaffold135|s     433341 TTTTGGCAAAATAGTGAAAAAACTGTCTCACTGA 433374
                                      -  i                 i 
  rnd-1_family-        501 TTTTGGCAAAA-AGCGAAAAAACTGTCTCACTAA 533

Matrix = 20p43g.matrix
Kimura (with divCpGMod) = 9.86
Transitions / transversions = 1.58 (30/19)
Gap_init rate = 0.11 (56 / 499), avg. gap size = 1.43 (80 / 56)


467 18.48 4.22 5.49 scaffold135|size786999 433228 433393 (351435) C rnd-1_family-85#Unknown (30) 211 48 m_b924s001i54 24242

  scaffold135|s     433228 GATATAATTTTAAAGGTAGACAGATATTAAAACACTATGACTACCCATGT 433277
                                 v           iv ?v v i     v   i            i
C rnd-1_family-        211 GATATATTTTTAAAGGTAACCNCAAACTAAAAGACTGTGACTACCCATGC 162

  scaffold135|s     433278 AAGTTGAAC-CGAAAAATGAATTATTTACAGGTAAGTTTTG------ATC 433320
                            v  i    -      vv v  -            -- v  ------  v
C rnd-1_family-        161 ATGTCGAACACGAAAACAGCAT-ATTTACAGGTAA--TGTGGAAGGAATA 115

  scaffold135|s     433321 AACTTGTTGGTCAGTACCTGTTTTGGCAAAATAGTGAAAAAACTGTCTCA 433370
                             i v v  ----v    vi vv    ?   -          v       
C rnd-1_family-        114 AATTAGATG----TTACCAATAATGGCNAAA-AGTGAAAAAAGTGTCTCA 70

  scaffold135|s     433371 CTGAAGAAGATGAAGAAGAAGAA 433393
                            -  v i   v         i  
C rnd-1_family-         69 C-GACGGAGAAGAAGAAGAAAAA 48

Matrix = 20p43g.matrix
Kimura (with divCpGMod) = 20.76
Transitions / transversions = 0.45 (9/20)
Gap_init rate = 0.07 (11 / 165), avg. gap size = 1.45 (16 / 11)


446 5.88 1.43 2.90 scaffold135|size786999 433417 433486 (351342) rnd-1_family-91#Unknown 1 69 (0) m_b924s001i55 24243

  scaffold135|s     433417 AGAAGAAGAAGGAGAAGGAGAAAAAGTGGATCAGTTTCCAACACAACTAA 433466
                                   i  i            --i  v                    
  rnd-1_family-          1 AGAAGAAGGAGAAGAAGGAGAAAA--CGGCTCAGTTTCCAACACAACTAA 48

  scaffold135|s     433467 GATTTTG-AAAAATCTTGATA 433486
                                  -             
  rnd-1_family-         49 GATTTTGAAAAAATCTTGATA 69

Matrix = 20p43g.matrix
Kimura (with divCpGMod) = 4.72
Transitions / transversions = 3.00 (3/1)
Gap_init rate = 0.04 (3 / 69), avg. gap size = 1.00 (3 / 3)


679 0.00 0.00 0.00 scaffold135|size786999 433484 433558 (351270) genome_5_4290#DNA 384 458 (0) m_b924s001i56 24244

  scaffold135|s     433484 ATATCTTAAATGTTTTTCAAAAATAAAGGTAGTCACTAAGTATCATAGGA 433533
                                                                             
  genome_5_4290        384 ATATCTTAAATGTTTTTCAAAAATAAAGGTAGTCACTAAGTATCATAGGA 433

  scaffold135|s     433534 GGCAGGAAAAAGCATCTCCAAGCTG 433558
                                                    
  genome_5_4290        434 GGCAGGAAAAAGCATCTCCAAGCTG 458

Matrix = 20p43g.matrix
Kimura (with divCpGMod) = 0.00
Transitions / transversions = 1.00 (0/0)
Gap_init rate = 0.00 (0 / 74), avg. gap size = 0.0 (0 / 0)


30 0.00 0.00 0.00 scaffold135|size786999 433563 433590 (351238) (AGAAGG)n#Simple_repeat 1 28 (0) c_b924s251i1 24245

  scaffold135|s     433563 AGAAGGAGAAGGAGAAGGAGAAGGAGAA 433590
                                                       
  (AGAAGG)n#Sim          1 AGAAGGAGAAGGAGAAGGAGAAGGAGAA 28

Matrix = Unknown
Transitions / transversions = 1.00 (0/0)
Gap_init rate = 0.00 (0 / 27), avg. gap size = 0.0 (0 / 0)


897 6.36 0.00 0.00 scaffold135|size786999 433628 433737 (351091) genome_9_12624#DNA 299 408 (50) m_b924s001i57 24246

  scaffold135|s     433628 TGTCTCTAGTGGTAATTTTTCACGAGAAATCCAACGTTGATGTCCGCTTG 433677
                                    v                i         v       v     
  genome_9_1262        299 TGTCTCTAGGGGTAATTTTTCACGAGGAATCCAACGGTGATGTCGGCTTG 348

  scaffold135|s     433678 GCTGTACGGCGTCATCTTCTATGAGTTTCTGCAAAAAAAGTTACGACTAG 433727
                                   i i  i                                    
  genome_9_1262        349 GCTGTACGACATCGTCTTCTATGAGTTTCTGCAAAAAAAGTTACGACTAG 398

  scaffold135|s     433728 TCCAGATCTG 433737
                                     
  genome_9_1262        399 TCCAGATCTG 408

Matrix = 20p43g.matrix
Kimura (with divCpGMod) = 5.77
Transitions / transversions = 1.33 (4/3)
Gap_init rate = 0.00 (0 / 109), avg. gap size = 0.0 (0 / 0)


4596 6.36 0.34 2.05 scaffold135|size786999 433738 434331 (350497) C genome_2_13648#LTR/Copia (0) 584 1 m_b924s001i58 24247

  scaffold135|s     433738 CAAGACAGGCAATTTTTGACTTTGGCAATAAGTATCACCAGATGGAGTCG 433787
                                           i         i         i             
C genome_2_1364        584 CAAGACAGGCAATTTTCGACTTTGGCGATAAGTATCGCCAGATGGAGTCG 535

  scaffold135|s     433788 TCAGTTGTCGTCAATAGATTTTTGAGATCGTCAACCGGTCGTCAGTTGGG 433837
                                         v           i                       
C genome_2_1364        534 TCAGTTGTCGTCAAGAGATTTTTGAGGTCGTCAACCGGTCGTCAGTTGGG 485

  scaffold135|s     433838 TCGTCAGAGGTTGTCACAAAAGTCGTCAGGTGTTGTCAGGGGTCGTCAGG 433887
                                v     i     v            ----------          
C genome_2_1364        484 TCGTCTGAGGTCGTCACTAAAGTCGTCAGG----------GGTCGTCAGG 445

  scaffold135|s     433888 GTCATTTTTTGGTTGTCACTTGGGTCGTCAGTGGTCATCAGGTGGAGTCG 433937
                              i         i                 v    i             
C genome_2_1364        444 GTCGTTTTTTGGTCGTCACTTGGGTCGTCAGGGGTCGTCAGGTGGAGTCG 395

  scaffold135|s     433938 CATGGGTCGTCACAGTAGTTCTCTTG--TCGTCGGTTTGGGTTGTTAGTC 433985
                                          v  v       --     i   vv   i       
C genome_2_1364        394 CATGGGTCGTCACAGAAGATCTCTTGGGTCGTCAGTTACGGTCGTTAGTC 345

  scaffold135|s     433986 ATCATGGTCGTCATGGAGTTGTACTGTTTGGGACTTGCTTTAACTCTACT 434035
                           i            i     i        i          i v   v    
C genome_2_1364        344 GTCATGGTCGTCACGGAGTCGTACTGTTCGGGACTTGCTCTCACTGTACT 295

  scaffold135|s     434036 TCTTGGTAGAAGGTCGTGAAGTCGTCAGAAGGGTCGTCAGAGTCGTCAGA 434085
                            v     i                   iiv                    
C genome_2_1364        294 TATTGGTGGAAGGTCGTGAAGTCGTCAAGTGGGTCGTCAGAGTCGTCAGA 245

  scaffold135|s     434086 AGGGTCGTCAAGAGGTAATCGATGAGTCGTAACATGGGTCGTCAAAAGGT 434135
                                                                             
C genome_2_1364        244 AGGGTCGTCAAGAGGTAATCGATGAGTCGTAACATGGGTCGTCAAAAGGT 195

  scaffold135|s     434136 CGCCACATAAAGTCGTCAGGGTCGTCAAAAAGTCTTCACCAAAAGTTGTC 434185
                             i   vv                                      i   
C genome_2_1364        194 CGTCACCAAAAGTCGTCAGGGTCGTCAAAAAGTCTTCACCAAAAGTCGTC 145

  scaffold135|s     434186 AGGTCGTCAAAATGTCGTCACATGGAGTCGTCAGGGTTGTCAGATGGTCG 434235
                                                 i v            i            
C genome_2_1364        144 AGGTCGTCAAAATGTCGTCACACGCAGTCGTCAGGGTCGTCAGATGGTCG 95

  scaffold135|s     434236 TGAAAGTCGTCAGATGAGAAAAAAACATGCCAAAGTCGTCACTTGTCGTC 434285
                                                   --                        
C genome_2_1364         94 TGAAAGTCGTCAGATGAGAAAAAA--ATGCCAAAGTCGTCACTTGTCGTC 47

  scaffold135|s     434286 AGTTTGGCTCGCCAAAAACTTCCACGTGGCAAAGTTGCCTGTCTTG 434331
                                                                         
C genome_2_1364         46 AGTTTGGCTCGCCAAAAACTTCCACGTGGCAAAGTTGCCTGTCTTG 1

Matrix = 20p43g.matrix
Kimura (with divCpGMod) = 4.15
Transitions / transversions = 1.47 (22/15)
Gap_init rate = 0.02 (13 / 593), avg. gap size = 1.08 (14 / 13)


1090 3.88 0.00 0.00 scaffold135|size786999 434341 434469 (350359) genome_11_21359#DNA 2 130 (327) m_b924s001i59 24248

  scaffold135|s     434341 CGTATAACCCTCATTATAAGAACGGACAAATGTCCAAATGATACCTTAAA 434390
                                                    i                        
  genome_11_213          2 CGTATAACCCTCATTATAAGAACGGGCAAATGTCCAAATGATACCTTAAA 51

  scaffold135|s     434391 TGTTCCTATAATGCAAGGCATGTTAGTGTTTTTAACACGGGAGATGTGAA 434440
                                         i    i                       i      
  genome_11_213         52 TGTTCCTATAATGCGAGGCGTGTTAGTGTTTTTAACACGGGAGGTGTGAA 101

  scaffold135|s     434441 AAGTATCTGTTATTTTATTGTATTTTTTA 434469
                                              v         
  genome_11_213        102 AAGTATCTGTTATTTTATTTTATTTTTTA 130

Matrix = 20p43g.matrix
Kimura (with divCpGMod) = 2.53
Transitions / transversions = 4.00 (4/1)
Gap_init rate = 0.00 (0 / 128), avg. gap size = 0.0 (0 / 0)


1672 21.57 2.47 3.06 scaffold135|size786999 434623 435148 (349680) rnd-1_family-363#Unknown 1 523 (44) m_b924s001i60 24249

  scaffold135|s     434623 TACTCAACAGGAAAAAGAGGATCGCCATTTTGAATTGACAA-TTGAGTGA 434671
                                ?  vv    v     v  ?           - i   -i  ?  ? 
  rnd-1_family-          1 TACTCNACCTGAAACAGAGGCTCNCCATTTTGAAT-GGCAAGCTGNGTNA 49

  scaffold135|s     434672 TCACATCAATTGCATGGAAGAC---GTCAGAGTGCTTCAAAATATCATGA 434718
                            ?   v    ?   v?i  i  ---    ---    v    i-i     i
  rnd-1_family-         50 TNACAGCAATNGCAGNAAAAACACTGTCA---TGCTGCAAAG-GTCATGG 95

  scaffold135|s     434719 CGGAACTTCTGTTTTAGGATTTGCCACTGCTTGAACCTCCTGTTCACAGT 434768
                                 vi   i  i     ?i?              ?      ?  i  
  rnd-1_family-         96 CGGAACACCTGCTTCAGGATNCNCCACTGCTTGAACCNCCTGTTNACGGT 145

  scaffold135|s     434769 TTCATGCCTCCGACGAACA---CGTATCATTAATTTTTGTCTCTCCTCT- 434814
                           i  ?       vv v?   --- vi     --- i ?  ii        -
  rnd-1_family-        146 CTCNTGCCTCCTCCTNACAATGCCCATCAT---TCTNTGCTTCTCCTCTG 192

  scaffold135|s     434815 -GATTCCTCAACAGAAGCAGGACATTTCACTTTGAGAGGAGCTTCCCCAA 434863
                           -   v --   iv   v i  i           v  v  ?  i  ?  ? 
  rnd-1_family-        193 GGATGC--CAATCGAACCGGGGCATTTCACTTTCAGTGGNGCCTCNCCNA 240

  scaffold135|s     434864 TATAACCATCATCTGCTTCTACACGTTCAAATTGTTCTAGGTGTGATTTT 434913
                           ii  ?        i  i  ?  v ?i     -v    v  vii  viv i
  rnd-1_family-        241 CGTANCCATCATCCGCCTCNACCCNCTCAAA-GGTTCAAGCCATGTCATC 289

  scaffold135|s     434914 AGGGCTTGGCGAAAAACTTCTAGATCGTTGTACAATCCGGGGGCCCACGG 434963
                            i v ivi        i?  ?     i  ?   vvi     v vv? ?  
  rnd-1_family-        290 AAGCCCGAGCGAAAAATNTCNAGATCATTNTACTCCCCGGGCGGANANGG 339

  scaffold135|s     434964 ACCAGAAATCCAGCAAATATAGCCTGAAATAATACCC-ACACCAACTTCA 435012
                           v   vv?        i  ? v?  ? vv??   iii -  i  -  i   
  rnd-1_family-        340 CCCATTNATCCAGCAGATNTCNCCNGTCNNAATGTTCAACGCC-ACCTCA 388

  scaffold135|s     435013 TACCGAAGGGCAGAATCATTGAAC---TTTTGAGAGAAAAACATAGGCCC 435059
                                v  vv   ---- i     ---    vi ? v     v??  ?  
  rnd-1_family-        389 TACCGCAGCCCAG----ACTGAACTTGTTTTTGGNGTAAAACTNNGGNCC 434

  scaffold135|s     435060 CAAGAATGGCATCATAAAATCTGTCCCATCAACACTCATGGTACAGTCAT 435109
                           vvi v?i  v   v i  i  ?  v           ? v?ivi       
  rnd-1_family-        435 ATGGTNCGGGATCCTGAAGTCNGTGCCATCAACACTNAGNAGGCAGTCAT 484

  scaffold135|s     435110 TCAAAATGTCACCAATAAGCCTGTTTTCAAATAAAATCT 435148
                            vv??v    i  vv i?i      i    i  ?     
  rnd-1_family-        485 TGCNNTTGTCGCCTTTGNACCTGTTCTCAAGTANAATCT 523

Matrix = 20p43g.matrix
Kimura (with divCpGMod) = 26.15
Transitions / transversions = 1.00 (55/55)
Gap_init rate = 0.04 (23 / 525), avg. gap size = 1.26 (29 / 23)

476 22.43 5.00 2.44 scaffold135|size786999 435008 435167 (349661) rnd-1_family-908#Unknown 1 164 (363) m_b924s001i61 24249

  scaffold135|s     435008 CTTCATACCGAAGGGCAGAATCATTGAACTTTTGAGAGAAAAACATAGGC 435057
                            i           v   vv?i v        v      v    ---iv? 
  rnd-1_family-          1 CCTCATACCGAAGCGCACTNCCCTTGAACTTGTGAGAGTAAAA---GTNC 47

  scaffold135|s     435058 CCCAAGAATGGC---ATCATAAAATCTGTCCCATCAACACTCATGGTACA 435104
                           ii vi v     ---   v i     ?  ?             v?ivi  
  rnd-1_family-         48 TTCCGGTATGGCTGGATCCTGAAATCNGTNCCATCAACACTCAGNAGGCA 97

  scaffold135|s     435105 GTCATTCAAAATGTCACCAATAAGCCTGTTTTCAAATAAAATCTTGGAGA 435154
                               i vvviv      ivv i i      i     ?      -    v 
  rnd-1_family-         98 GTCACTGCCGTTGTCACTTTTGAACCTGTTCTCAAANAAAATC-TGGACA 146

  scaffold135|s     435155 AGGA-----AAAATGAGT 435167
                            ?i -----         
  rnd-1_family-        147 ANAAGTTAGAAAATGAGT 164

Matrix = 20p43g.matrix
Kimura (with divCpGMod) = 26.51
Transitions / transversions = 0.84 (16/19)
Gap_init rate = 0.04 (6 / 159), avg. gap size = 2.00 (12 / 6)

915 24.00 3.53 1.38 scaffold135|size786999 435086 435368 (349460) rnd-1_family-974#Unknown 1 289 (0) m_b924s001i62 24249

  scaffold135|s     435086 CATCAACACTCATGGTACAGTCATTCAAAATGTCACCAATAAGCCTGTTT 435135
                                       v i?i        v   ? i     i? i i      i
  rnd-1_family-          1 CATCAACACTCAGGANGCAGTCATTGAAANTATCACCGNTGAACCTGTTC 50

  scaffold135|s     435136 TCAAATAAAATCTTGGA---GAAGGAAAAATGAG-----TGAGACTGTGT 435177
                                        vi  ---i   ii  ?     -----   ivvv vi 
  rnd-1_family-         51 TCAAATAAAATCTGAGACAAAAAGAGAANATGAGAAGCATGAACAAGAAT 100

  scaffold135|s     435178 GTTATATTGTAAAGCCACAGTTAGACTTACAG--TAAATGGATATAATTC 435225
                           ivvi  iv  i   ?  v i?- ?       i--  ? i--- ii i   
  rnd-1_family-        101 AAAGTACAGTGAAGNCAAAAN-ANACTTACAACTTANAC---TGCAGTTC 146

  scaffold135|s     435226 TACGATTGCTCCTATGAAAAGCCAAACCCATTTCCTATATGTTTTTGGGT 435275
                           ?i    ?  ii v     ?i    v     i     iv v  i  v    
  rnd-1_family-        147 NGCGATNGCCTCGATGAANGGCCATACCCACTTCCTGAAGGTCTTGGGGT 196

  scaffold135|s     435276 CTACCTTGCCACGTGACCCACCTGCAGCAGCAGATGATACACCTTCTGTT 435325
                            v  iviv     ?  v  i  ?     v   v ii?vv  v i  i  ?
  rnd-1_family-        197 CAACTGCTCCACGNGAGCCGCCNGCAGCTGCACACANGTCAGCCTCCGTN 246

  scaffold135|s     435326 GGATACTTTTTCATAAAGAAGAGAGTCCATAGTAGGTGAATGA 435368
                                ???      i  ?     v i   ?  ?     i v  
  rnd-1_family-        247 GGATANNNTTTCATGAANAAGAGTGCCCANAGNAGGTGGAAGA 289

Matrix = 20p43g.matrix
Kimura (with divCpGMod) = 30.90
Transitions / transversions = 1.48 (40/27)
Gap_init rate = 0.02 (7 / 282), avg. gap size = 2.00 (14 / 7)

674 23.27 0.00 0.00 scaffold135|size786999 435239 435397 (349431) rnd-1_family-452#Unknown 77 235 (40) m_b924s001i63 24249

  scaffold135|s     435239 ATGAAAAGCCAAACCCATTTCCTATATGTTTTTGGGTCTACCTTGCCACG 435288
                                ?i    ?  v  i     i? v  i  v     v        v v
  rnd-1_family-         77 ATGAANGGCCANACGCACTTCCTGNAAGTCTTGGGGTCAACCTTGCCCCT 126

  scaffold135|s     435289 TGACCCACCTGCAGCAGCAGATGATACACCTTCTGTTGGATACTTTTTCA 435338
                           i  ?  ?     ?  v   v v vi vv  i  i i   i   iv     
  rnd-1_family-        127 CGANCCNCCTGCNGCTGCACAAGCCAGCCCCTCCGCTGGGTACCGTTTCA 176

  scaffold135|s     435339 TAAAGAAGAGAGTCCATAGTAGGTGAATGATTTCTCCCCCTGGAGGGAGG 435388
                            i     ?  v i   ?  ?     i i  ?i iv  i     ?    v?
  rnd-1_family-        177 TGAAGAANAGTGCCCANAGNAGGTGGACGANCTTGCCTCCTGGNGGGACN 226

  scaffold135|s     435389 ACATTGTAC 435397
                            vi i ?  
  rnd-1_family-        227 AAGTCGNAC 235

Matrix = 20p43g.matrix
Kimura (with divCpGMod) = 26.56
Transitions / transversions = 1.18 (20/17)
Gap_init rate = 0.00 (0 / 158), avg. gap size = 0.0 (0 / 0)


931 24.11 3.43 4.40 scaffold135|size786999 435942 436262 (348566) rnd-4_family-662#Unknown 364 681 (401) m_b924s001i64 24250

  scaffold135|s     435942 AAATCATTTTCTGTGTCTCACG--ATTCACGCAGACGCAATTAAAAAAGC 435989
                               v     iivi i? i   --   i - -   i ?    vi    i 
  rnd-4_family-        364 AAATGATTTTTCCCGCNTTACGGTATTTA-G-AGATGNAATTTGAAAAAC 411

  scaffold135|s     435990 CATTCTTTGCACAAGAATACATCCATAGAAGGCG-TGAAAT--GAATTCC 436036
                              i   i    v     i     ---  vvi  -  v   -- i     
  rnd-4_family-        412 CATCCTTCGCACCAGAATGCATCC---GACTACGATGCAATTCGGATTCC 458

  scaffold135|s     436037 CGTATGCATTCTGGTGCGAAGGATGTGTTTTCAAAACACATACGTCACTT 436086
                             v              ?       vv    v   ? vvi vi v v  i
  rnd-4_family-        459 CGGATGCATTCTGGTGCNAAGGATGGTTTTTGAAANCCGGTCTGACTCTC 508

  scaffold135|s     436087 CAGAAAGCATCAAATGTGACGTGTTTTTATAATTCTCCTATGGT---T-- 436131
                                vi    vi   v i-i  ii   -----    --i    --- --
  rnd-4_family-        509 CAGAATACATCCGATGAGG-ATGCCTTT-----TCTC--GTGGTACGTAA 550

  scaffold135|s     436132 TTTACGAATTCCTAGGTACGTCAGGAGGCCTTTTAAAAAGACATCCGGGA 436181
                            i          iivv  ? i?    v  v    v     ? i       
  rnd-4_family-        551 TCTACGAATTCCCGTTTANGCNAGGATGCATTTTTAAAAGNCGTCCGGGA 600

  scaffold135|s     436182 ATCAAGAATACGTCCGCTTTGGATGCATTCTGAAATGACGGATGAGAACT 436231
                              i i v v      i  i      v     vivi i i  i ii v  
  rnd-4_family-        601 ATCGAAATTCCGTCCGTTTCGGATGCTTTCTGTGTCGGCAGACGGAATCT 650

  scaffold135|s     436232 TAATTCCCGGATGCATTTTCGAAATG-CATCC 436262
                           ii         v   -        v -     
  rnd-4_family-        651 CGATTCCCGGAAGCA-TTTCGAAAAGCCATCC 681

Matrix = 20p43g.matrix
Kimura (with divCpGMod) = 25.23
Transitions / transversions = 1.31 (42/32)
Gap_init rate = 0.06 (20 / 320), avg. gap size = 1.25 (25 / 20)


287 22.53 0.00 6.12 scaffold135|size786999 437662 437765 (347063) C rnd-4_family-662#Unknown (973) 109 12 m_b924s001i65 24251

  scaffold135|s     437662 TTATATATACTATCTCTAGTAACAGAGATTATTAAGGTATATGTTGTGAT 437711
                             v     -i   i i -    i     viiv    iv v  --   --i
C rnd-4_family-        109 TTTTATAT-TTATTTTT-GTAATAGAGAACGGTAAGAGAAAT--TGT--C 66

  scaffold135|s     437712 CAAATTATTCAGTAAAGATGTCTTGTAAAAATACCCACCATTTTCCCTCA 437761
                                    v i  i      v  v     i  v i  v           
C rnd-4_family-         65 CAAATTATTGAATAGAGATGTATTTTAAAAGTAACTACAATTTTCCCTCA 16

  scaffold135|s     437762 AATC 437765
                               
C rnd-4_family-         15 AATC 12

Matrix = 20p43g.matrix
Kimura (with divCpGMod) = 25.47
Transitions / transversions = 1.20 (12/10)
Gap_init rate = 0.06 (6 / 103), avg. gap size = 1.00 (6 / 6)

314 13.21 0.00 0.00 scaffold135|size786999 437714 437766 (347062) C rnd-1_family-1284#Unknown (0) 53 1 m_b924s001i66 24251

  scaffold135|s     437714 AATTATTCAGTAAAGATGTCTTGTAAAAATACCCACCATTTTCCCTCAAA 437763
                                  v i         v  v     i  v i                
C rnd-1_family-         53 AATTATTGAATAAAGATGTATTTTAAAAGTAACTACCATTTTCCCTCAAA 4

  scaffold135|s     437764 TCC 437766
                              
C rnd-1_family-          3 TCC 1

Matrix = 20p43g.matrix
Kimura (with divCpGMod) = 14.55
Transitions / transversions = 0.75 (3/4)
Gap_init rate = 0.00 (0 / 52), avg. gap size = 0.0 (0 / 0)


2885 3.34 0.30 0.00 scaffold135|size786999 437767 438095 (346733) genome_11_21359#DNA 128 457 (0) m_b924s001i67 24252

  scaffold135|s     437767 TTACCTCTTACTACGATACAATAG-CATCATGCGCCGATGTGCCCACTGA 437815
                                  i                -    iv                i  
  genome_11_213        128 TTACCTCCTACTACGATACAATAGACATCGGGCGCCGATGTGCCCACCGA 177

  scaffold135|s     437816 CCATTCTTGGAACAGTCCAAACTCCCAACCGTAGAATCAGTAAGCCCACC 437865
                                                                             
  genome_11_213        178 CCATTCTTGGAACAGTCCAAACTCCCAACCGTAGAATCAGTAAGCCCACC 227

  scaffold135|s     437866 AGTGATGTGATTGATGTGCCATGTGTGTTTTCACATGATTCCCCGTAACT 437915
                                                                             
  genome_11_213        228 AGTGATGTGATTGATGTGCCATGTGTGTTTTCACATGATTCCCCGTAACT 277

  scaffold135|s     437916 TTGCGTCCAGACGGAGTTACGGGGAGCAACACACATGTGTGTATTGCTGT 437965
                                                            i                
  genome_11_213        278 TTGCGTCCAGACGGAGTTACGGGGAGCAACACATATGTGTGTATTGCTGT 327

  scaffold135|s     437966 GGACTTGGGGAATCTAACGGAGAAAAAATTTGAGCAATAGTTTGTGTTTT 438015
                                                    v    v                   
  genome_11_213        328 GGACTTGGGGAATCTAACGGAGAAATAATTAGAGCAATAGTTTGTGTTTT 377

  scaffold135|s     438016 AACAGGTTAAAATGCAAATGTCCTGAGAATCAACAAAATGTTCTTATAAT 438065
                                       i                  ii i               
  genome_11_213        378 AACAGGTTAAAACGCAAATGTCCTGAGAATCGGCGAAATGTTCTTATAAT 427

  scaffold135|s     438066 GCGTTAGCTCTTATAATGAGGGTTATACGG 438095
                                                         
  genome_11_213        428 GCGTTAGCTCTTATAATGAGGGTTATACGG 457

Matrix = 20p43g.matrix
Kimura (with divCpGMod) = 2.00
Transitions / transversions = 2.67 (8/3)
Gap_init rate = 0.00 (1 / 328), avg. gap size = 1.00 (1 / 1)


375 6.38 0.00 0.00 scaffold135|size786999 438096 438142 (346686) genome_9_12624#DNA 412 458 (0) m_b924s001i68 24253

  scaffold135|s     438096 TAGTCGTTACGTCTTGTCCAGATCTGGACTAGTCGTCTGATTGGCAT 438142
                                    i v                                 i 
  genome_9_1262        412 TAGTCGTTATGGCTTGTCCAGATCTGGACTAGTCGTCTGATTGGCGT 458

Matrix = 20p43g.matrix
Kimura (with divCpGMod) = 4.61
Transitions / transversions = 2.00 (2/1)
Gap_init rate = 0.00 (0 / 46), avg. gap size = 0.0 (0 / 0)


8225 24.58 2.91 2.05 scaffold135|size786999 438202 441058 (343770) C rnd-5_family-3444#LINE/Ambal (0) 4311 1431 m_b924s001i69 24254

  scaffold135|s     438202 AATATCAAATATCTCTTAGTAAATCGTGCATAAATCTATCTACTTGGGGA 438251
                                 i                        v  i       v  ?i  i
C rnd-5_family-       4311 AATATCGAATATCTCTTAGTAAATCGTGCATTAACCTATCTAATTNAGGG 4262

  scaffold135|s     438252 GTGGCACGGACAATAGTCTTTCTTTTCCGACGAGGCAGAGCAGCGGCGAT 438301
                           iv                          i  i i             ?  
C rnd-5_family-       4261 AAGGCACGGACAATAGTCTTTCTTTTCCAACAAAGCAGAGCAGCGGCNAT 4212

  scaffold135|s     438302 GGAGCCACAAAGAAGATGCGGA-GTAACTACCTTCTTCATACCCTTTGGG 438350
                           vv-   i  v     -ii  i -  i  v i             i - v 
C rnd-5_family-       4211 TC-GCCGCACAGAAG-CACGAANGTGACAATCTTCTTCATACCCCT-GTG 4165

  scaffold135|s     438351 GGGTGTA-TCAGCCCTATGGCGGGCTAATTCCTTTCCTGGTCAAGTACGA 438399
                              i   -                    i   iv  v-     v  vv  
C rnd-5_family-       4164 GGGCGTAATCAGCCCTATGGCGGGCTAACTCCCGTCG-GGTCACGTCGGA 4116

  scaffold135|s     438400 CCAGGTGTAGGGACGGTGTACTCCGTCAATTTGAGGGCGCCGGA-CCACT 438448
                             v v vii      vi     vvi?i -- i i v v i   i-? i  
C rnd-5_family-       4115 CCCGTTTCGGGGACGTCGTACTGAANTA--TCGGGTGGGTCGGGGNCGCT 4068

  scaffold135|s     438449 GACGGCCAGGGGGGTAT-TGTGTGCTTGGA--ATGCTCGGGCTGTGAGGA 438495
                            i vv  i i v i  i- vi     v   --   vi--   i vi    
C rnd-5_family-       4067 GGCTTCCGGAGCGATACGTCCGTGCTGGGAGCATGGC--GGCCGAAAGGA 4020

  scaffold135|s     438496 GGGCACTAGACATGTCTGCTACCCAGTACTGTCGGTCGGCGGTGGACCCT 438545
                           --- i  ?     i     ? ?         ?  i           i  i
C rnd-5_family-       4019 ---CGCTNGACATATCTGCNANCCAGTACTGNCGATCGGCGGTGGATCCC 3973

  scaffold135|s     438546 CTACCCAGCTTC-----TCCATGTCTAAGGACAG-CAATGACCTGTGATG 438589
                           v ?  i  -   -----    vi  i--  i   -i  v vv     v  
C rnd-5_family-       3972 GTNCCTAG-TTCGAAAGTCCAGATCC--GGGCAGGTAAAGCGCTGTGCTG 3926

  scaffold135|s     438590 G--GGTTGGATATCATCAGGGTTAGTCACCATCAGCCGCAG--GACCTCC 438635
                            --  vv?iiii  vv ?    i?  viv? v?  ?i  v --   i ? 
C rnd-5_family-       3925 GCAGGAGNAGCGTCTGCNGGGTCNGTGGANAGNAGNTGCCGTCGACTTNC 3876

  scaffold135|s     438636 TCCAT--GAC-------TGTTCTATCAACGTTTTCCCTTCGACCAGACGA 438676
                                --  i-------     vii ?v?  ii ?  ?    i      i
C rnd-5_family-       3875 TCCATATGATCGCGTCGTGTTCAGCCNCNGTCCTNCCNTCGATCAGACGG 3826

  scaffold135|s     438677 AGGTGGAGCTTTGTGTTTCTATATATCCATTGGTTGTGAGTGATGGACAA 438726
                            ?   i  i iv i   ? v   ? i   i  ?     v     v v? i
C rnd-5_family-       3825 ANGTGAAGTTCGGCGTTNCGATANACCCACTGNTTGTGTGTGATCGCNAG 3776

  scaffold135|s     438727 CAGTTGACTAACCAGCTT--ACCAGCCCATGTCTTTATATGCAATC--GC 438772
                           v  v  i  i  v    i-- iiv     i ? v v      vi  --i 
C rnd-5_family-       3775 GAGGTGGCTGACGAGCTCGGATTCGCCCACGNCGTAATATGCCGTCCGAC 3726

  scaffold135|s     438773 GATCCTGCCAAGAGAAGT--TGGTTACGTTGTATTTC---AACT-ATCG- 438815
                             ?     -iv ?v?   --  ivi-  i  i   ? ---    -? i -
C rnd-5_family-       3725 GANCCTGC-GCGNCNAGTCATGAGC-CGCTGCATTNCGNNAACTTNTTGG 3678

  scaffold135|s     438816 -TAGAGCCGATCATTCCTTCCAGAAAGTTGCCCCACCCTAGTATGTCATG 438864
                           -   v      ?v?         i      i    v  ?  vi       
C rnd-5_family-       3677 NTAGCGCCGATNCNTCCTTCCAGGAAGTTGTCCCAACCNAGAGTGTCATG 3628

  scaffold135|s     438865 TTCTTTGGCCCATGCCTGTAAG-TGAGGAAA-GCGACGGGCCGTATCCAT 438912
                              i vv     ?v v      -  i  iv -   ?  i ??i i  vii
C rnd-5_family-       3627 TTCCTGCGCCCANTCATGTAAGGTGGGGGTATGCGNCGAGNNATGTCGGC 3578

  scaffold135|s     438913 CATGGAACCCTCCCCGGAGCTGCGCAAATAGGTACGTAGGCAGTCAATCA 438962
                           v     i  i  ?  v v v  v   ii   -ii vv    -   -- vi
C rnd-5_family-       3577 AATGGAGCCTTCNCCCGCGATGAGCAGGTAG-CGCCAAGGC-GTC--TGG 3532

  scaffold135|s     438963 TGTCGCCGTCCCCGTGAGTTTCTTGCATCCACGACAATA-GACTGTCGGC 439011
                           ?? ivv  ---- i  v     viv      - i   i - v vv  ii 
C rnd-5_family-       3531 NNTTTACG----CATGTGTTTCGCCCATCCA-GGCAACAAGTCATTCAAC 3487

  scaffold135|s     439012 CGACTGGGCAAAGGCGAGTTGACGGCCAGGATCAGGGCAGCGAGTCAGGT 439061
                           i  ?i   v   v  v  ?i v vi  v     i     ?     i vi 
C rnd-5_family-       3486 TGANCGGGAAAACGCCAGNCGTCTACCCGGATCGGGGCANCGAGTTATAT 3437

  scaffold135|s     439062 GTGTTGTGGACTCATCCTCCCGACCACAACACGGGCAGGTTTTGGCAACC 439111
                              iv  v        i?i?ivv     i     i  viiv  ?  i  v
C rnd-5_family-       3436 GTGCGGTCGACTCATCTNTNTTCCCACAGCACGGACATACGTTNGCGACG 3387

  scaffold135|s     439112 GTAGTATCAATTTTTGATAGTCGTCGGTTTACGCCACAGCACCCAGATAT 439161
                            viiii  i   i v  i  v  i     iii?      v v  i  v i
C rnd-5_family-       3386 GAGACGTCGATTCTGGACAGGCGCCGGTTCGTNCCACAGAAGCCGGAGAC 3337

  scaffold135|s     439162 CTGTTTGGTGGTCCAGGTGC-GAAACATCTGTGGGTAGGATGCCATCGCT 439210
                           v        v i       i-       i  v  i  v v i        
C rnd-5_family-       3336 GTGTTTGGTCGCCCAGGTGTTGAAACATTTGAGGATATGTTACCATCGCT 3287

  scaffold135|s     439211 CGGTCTACCCCATCCCAGTATATCCGAGGTAAATTAAACGG--GCTGACA 439258
                            v?  v  i  i     i  v  v-  v vi  ---i    --i     i
C rnd-5_family-       3286 CTNTCGACTCCGTCCCAATAGATG-GATGGGAA---GACGGCGACTGACG 3241

  scaffold135|s     439259 ATGTGCTTCCGTTCAAATAGTTCAACAGCAGTTGCTCTGCCCCACTGCTG 439308
                                i  v     i  v  ??  iv   v i-     v     vi v v
C rnd-5_family-       3240 ATGTGTTTGCGTTCGAAGAGNNCAGAAGCCGC-GCTCTTCCCCAGCGGTC 3192

  scaffold135|s     439309 ATAGAGAGC-TTTCTTGATGGACGAGGTGACTTTCTTCCCACCGACAACA 439357
                           i  v  i  - i      -   ----  ?  i v --    --- i  vi
C rnd-5_family-       3191 GTATAGGGCATCTCTTGA-GGA----GTNACCTAC--CCCA---ATAAAG 3152

  scaffold135|s     439358 ACGCTGACTGGTTCCAAGGGGTA-AGTGGGTTGGAGTCCACTGGACATGG 439406
                            iv v i vv      ii     -  v  ?i? vv?i  iv i iviii 
C rnd-5_family-       3151 ATTCGGGCGTGTTCCAGAGGGTACAGGGGNCNGCCNCCCGATAGGAGCAG 3102

  scaffold135|s     439407 TGATGCACCTTTGCAGTTCCGTCTTGGCTAAGAGATCTGCCATAACGTTT 439456
                           iv     ? v  ??  i  ?  ?  v    - v i  v     v      
C rnd-5_family-       3101 CTATGCANCGTTNNAGCTCNGTNTTCGCTA-GCGGTCGGCCATCACGTTT 3053

  scaffold135|s     439457 AACTGCTGAGGTAGCTCCAAGCTAGAG--AAGGATGCACTGTCGTCCAAG 439504
                            ii     v  ?  vi       vi  --   ??? i? ii  i  ? i 
C rnd-5_family-       3052 AGTTGCTGCGGNAGGCCCAAGCTCAAGCAAAGNNNGTNCCATCATCNAGG 3003

  scaffold135|s     439505 TGGCCGTAAACATGACGGTAACTGACATAAT-TGGGAGGGGAACAGAGGT 439553
                             v     ?     v        ?  ??ii -i  ?  v  v iv-    
C rnd-5_family-       3002 TGCCCGTANACATGCCGGTAACTNACNNGGTGCGGNAGCGGCATC-AGGT 2954

  scaffold135|s     439554 TCTGCTTCAGGAGGTTCAACACATCTTGTTGTACCTGGCTATCAGGTAAT 439603
                            ?i?   ?       v? iv  i  i     ?     ? v?  i  i i 
C rnd-5_family-       2953 TNCNCTTNAGGAGGTGNAGGACGTCCTGTTGNACCTGNCGNTCGGGCAGT 2904

  scaffold135|s     439604 GTGCGCAAAAAGTTGGTCCCGTGACAGACTACACCAAGGTTGTCACAATA 439653
                            iv v  ii?  vi v          ?     ?  v ?         i  
C rnd-5_family-       2903 GCTCTCAGGNAGGCGTTCCCGTGACANACTACNCCCANGTTGTCACAGTA 2854

  scaffold135|s     439654 TATGGGGAATCGTG-CCGTTTTGGGCGGAGGGTCTGCGATTAACGACAGT 439702
                           v     ? - v?  - ?  ?i       ?  vvi?  i?? ?vv  ?  ?
C rnd-5_family-       2853 GATGGGNA-TGNTGGCNGTNCTGGGCGGNGGCGTNGCANNTNTGGANAGN 2805

  scaffold135|s     439703 GCCCGAAGTAAAAGAGTGGCCAGGACCCCTCCAATAATTTCACCTCTGTA 439752
                             i ?i  ? iv vi  ?  v ?     ?   i  i  i  i  i ?   
C rnd-5_family-       2804 GCTCNGAGNAGCACGGTNGCAANGACCCNTCCGATGATCTCGCCCCNGTA 2755

  scaffold135|s     439753 GTTGGATGCTGTGTTAGGATCCGTATGCTCACAGTGAACC--AAATG-GG 439799
                                 ?  v  v  i v   v ?i  i     i--   v-- ?i  - ?
C rnd-5_family-       2754 GTTGGANGCAGTCTTGGCATCGGNGTGTTCACAA--AACGTGANGTGCGN 2707

  scaffold135|s     439800 CTTGTTTTGCACTTGCCGTGCAAATGAGCAC---AACCGCCGCAGAACAT 439846
                            v  v  v  i  v??? ?   i  i  i  ---      ?  i  i   
C rnd-5_family-       2706 CATGATTGGCGCTGNNNGNGCAGATAAGTACCAAAACCGCNGCGGAGCAT 2657

  scaffold135|s     439847 CTGGTATCATCTTGATGTGGCATATA-TGAGCCATCGTGGCATAGGACCA 439895
                             ?  ?i    ?? i  ?        -v  ?  i        ? ?  i  
C rnd-5_family-       2656 CTNGTNCCATCNNGGTGNGGCATATAAGGANCCGTCGTGGCANANGATCA 2607

  scaffold135|s     439896 GCGAGCCACGAGTGTATGCCGCTTTAATCCACCCTTCATTGCTTGTCGAG 439945
                            ?  i  v v?     v        i v     ii   v    ? v    
C rnd-5_family-       2606 GNGAACCCCTNGTGTAAGCCGCTTTGAGCCACCTCTCAGTGCTNGGCGAG 2557

  scaffold135|s     439946 GAAATGGAATTCCATAGTGTTGAACACCCCCATGCTGAAAACACTTCCCG 439995
                               v vvi       vi  v vi       i  ii     v        
C rnd-5_family-       2556 GAAAGGTTGTTCCATATCGTGGCGCACCCCCGTGTCGAAAAAACTTCCCG 2507

  scaffold135|s     439996 TAGTGTCGTAGGTGATTCATGTTGTGAGGGGAACAATATTGCTTGGGAAT 440045
                           v     ?  v   viiv i  vi   ii vvi   iv  v   i    i 
C rnd-5_family-       2506 AAGTGTNGTTGGTCGCACGTGACGTGGAGTCGACAGGATAGCTCGGGAGT 2457

  scaffold135|s     440046 GCACGCTGACGTCGGGGTGATGTGGTGTGGTCACCACCGACGCAATGTAG 440095
                            ?        v  i ii v   v   ivv    vi  v  i    i   i
C rnd-5_family-       2456 GNACGCTGACCTCAGAATTATGGGGTAATGTCAATACGGATGCAACGTAA 2407

  scaffold135|s     440096 CCGTTGACTCCAGGAGGTGGCTTTCTGGTCGAAGAAATATATGTACCATT 440145
                           ?   ?ii vi ?  i       ?  ?        i?iii     ?  ?iv
C rnd-5_family-       2406 NCGTNAGCGTCNGGGGGTGGCTNTCNGGTCGAAGGNGCGTATGTNCCNCG 2357

  scaffold135|s     440146 GTGTCGGGTATTGTATCGGCGGGTGGACAATTGGTAGGTCACTGGCGTGC 440195
                           ?i ?  i  i  i  i  ?         ii  vi  i  i     vv   
C rnd-5_family-       2356 NCGNCGAGTGTTATACCGNCGGGTGGACGGTTCATAAGTTACTGGGCTGC 2307

  scaffold135|s     440196 TCTTGTTGCTGTGTTTCACCAGGACACTTAAATCC-TCATTAGTCAGCCA 440244
                           i iii v v       v    iv ?vv  vi   ?-  i-    vvi   
C rnd-5_family-       2306 CCCCATGGGTGTGTTTGACCAACANCGTTCGATCNGTCG-TAGTACACCA 2258

  scaffold135|s     440245 GTATACCTTATCGTAGGGAAGGCACACAAATTTTCCTAAACGGGGCGACA 440294
                              v   vv      v  -v ? i  ?      v     v  v  v    
C rnd-5_family-       2257 GTAGACCGAATCGTACGG-CGNCGCANAAATTTACCTAATCGTGGAGACA 2209

  scaffold135|s     440295 ACCGAAAAGTGGGAGAGGTCAAAAGAGCTATAGTGCTCTTCCACAGGGCC 440344
                           ii vi  i   v    ?    ?   ?    i i i   -v   v  ? ?v
C rnd-5_family-       2208 GTCTGAAGGTGCGAGANGTCANAAGNGCTACAATACTC-GCCAGAGNGNA 2160

  scaffold135|s     440345 AGGTCACTGCTGGTAGGAACTTCGTGGGGGAATTTCATATGTGTGTCGGG 440394
                             i  i i-i    i  ivv   ii v  i  i?  --  v  v      
C rnd-5_family-       2159 AGATCGCC-TTGGTGGGGCGTTCACGTGGAAACNTC--ATTTGGGTCGGG 2113

  scaffold135|s     440395 --TTGC----CTCGTG--AGATGGAGCTTGGTGGGGTCCACTGTTATCCC 440436
                           --   i----  ? i?--  vi v  i  v  v        ?  v  v  
C rnd-5_family-       2112 GCTTGTGTAACTNGCNGAAGCCGCAGTTTTGTCGGGTCCACNGTAATACC 2063

  scaffold135|s     440437 ATCGCTCAGAACCAGTTGTGACATATAATAGAC---CCGAAAGAAATGGC 440483
                                   iv  ?  i  v     iv i  i  ---?  i   vii    
C rnd-5_family-       2062 ATCGCTCAACACNAGCTGGGACATGAAGTAAACTATNCGGAAGTGGTGGC 2013

  scaffold135|s     440484 GACAACGATTAATACTCTGCCATT-GCTCTGAGGGAGGAGACGGACGATC 440532
                            ivvv     i ? ??vvv   i - ?v?i v    ?v ?v  ?  ?   
C rnd-5_family-       2012 GGGTCCGATTGANANNGACCCACTGGNGNCGCGGGANTANCCGNACNATC 1963

  scaffold135|s     440533 TCTTCCATAAAGACTTTGTCCCGTTCACGAACTGGAGGGACCTTGACTCC 440582
                                   v  i   i i  v ?   -  v   vv - i   vv   vi 
C rnd-5_family-       1962 TCTTCCATCAAAACTCTATCACNTTC-CGTACTCTA-GAACCGGGACGTC 1915

  scaffold135|s     440583 ATCTAGATGTAGTTGGACATTATAATAGTCTAGATATTCCCACAATACTT 440632
                           i ?  i     ii v?  viii    i  ?   i  i     ?  v    
C rnd-5_family-       1914 GTNTAAATGTAACTTNACTCCGTAATGGTNTAGGTACTCCCANAAAACTT 1865

  scaffold135|s     440633 TGAACCACGTATGA----GAGGCTAACATTCCAAACCGCCTATAGTCTCG 440678
                            i     i  i   ----     -----v   i  ii i vi  v  i  
C rnd-5_family-       1864 TAAACCATGTGTGAGTGCGAGGC-----GTCCGAATTGTCGGTATTCCCG 1820

  scaffold135|s     440679 AAGCAGGAAATTTCCCGCTAGGCCAATTTCAATTTGTACCAGCTCAAAAA 440728
                           v  v        v   v i i    i i     i     v     i  ? 
C rnd-5_family-       1819 TAGGAGGAAATTGCCCTCCAAGCCAGTCTCAATCTGTACAAGCTCGAANA 1770

  scaffold135|s     440729 CGCTCCGGAGGGCGGTGCCGTATGTAGAGCC--GCACCCCCAGTGGCGAT 440776
                            i  ?        i     ?i v  v? vi --   ?        ?  v 
C rnd-5_family-       1769 CACTNCGGAGGGCAGTGCCNCAGGTTNACTCGGGCANCCCCAGTGNCGCT 1720

  scaffold135|s     440777 GTAGGTATTGCAACGATGCCGCAAGTTTTTCCAATGAGATGTTAGGGAGG 440826
                            ? v   i  ? i   v  ? vv ii       i  ?     ?i  v  ?
C rnd-5_family-       1719 GNATGTACTGNAGCGAAGCNGACAACTTTTCCAGTGNGATGTNGGGCAGN 1670

  scaffold135|s     440827 CCTAAGCCCTGAAAGGCAGAGGGTAGCG---TGCGCCATTCTTGAGCGAT 440873
                             ? i      iv i  ii??     i --- ? ?      ?  ?  i  
C rnd-5_family-       1669 CCNAGGCCCTGGTAAGCGANNGGTAGTGAGATNCNCCATTCNTGNGCAAT 1620

  scaffold135|s     440874 ATGTCGGTTGACCCCAAGAGCCGGTAGAAAGGAAAAATACCATTTCACAT 440923
                           i vi ?   ?  ?  v  ?        i    ?i? i    i    iviv
C rnd-5_family-       1619 GTTCCNGTTNACNCCCAGNGCCGGTAGGAAGGNGNAGTACCGTTTCGAGA 1570

  scaffold135|s     440924 AGGCCTTATCCAATT---CGGCCCTAG--ACGACATAAGGGAGATCAAAC 440968
                            v ivvii   -   ---i ?v?  ? --i?     ?  v i? i  i? 
C rnd-5_family-       1569 ATGTGGCGTCC-ATTGAGTGNANCTNGCNGNGACATNAGTGGNACCAGNC 1521

  scaffold135|s     440969 CATATGTAACCGAGGGCCAGGCTTGGGTTCGAAAACTTTGCCACACTTCA 441018
                               ?  i  ?  ?   ? ?  i  ?  ? vi           ?  i  i
C rnd-5_family-       1520 CATANGTGACNGANGGCNANGCCTGNGTNCCGAAACTTTGCCANACCTCG 1471

  scaffold135|s     441019 GCCGGTGTGAGGGAACTAGCCACCACTCGACGAGCCCATT 441058
                             ?  ?     ?  i  ?    ii  ???? vi     i 
C rnd-5_family-       1470 GCNGGNGTGAGNGAGCTNGCCATTACNNNNCCGGCCCACT 1431

Matrix = 20p43g.matrix
Kimura (with divCpGMod) = 28.64
Transitions / transversions = 1.30 (389/299)
Gap_init rate = 0.04 (102 / 2856), avg. gap size = 1.39 (142 / 102)


3945 3.49 1.31 0.00 scaffold135|size786999 441064 441522 (343306) genome_1_3735#DNA 1 465 (0) m_b924s001i70 24255

  scaffold135|s     441064 CAACTCAGAATTCACTTCGGCCCATTGACTGGACTTCAAACCATTATAAA 441113
                                            i                  ii          i 
  genome_1_3735          1 CAACTCAGAATTCACTTTGGCCCATTGACTGGACTTTGAACCATTATAGA 50

  scaffold135|s     441114 CGTGCCGTATTATTCCTACGTACAAATCTACGTGTTTCGACAAAAAATTG 441163
                               v                                             
  genome_1_3735         51 CGTGGCGTATTATTCCTACGTACAAATCTACGTGTTTCGACAAAAAATTG 100

  scaffold135|s     441164 CTGTACACGAAGTGTCACATAGTCTGTCTGTACTTTACTCTACTTTACTA 441213
                           v  vi            v                                
  genome_1_3735        101 ATGGGCACGAAGTGTCAGATAGTCTGTCTGTACTTTACTCTACTTTACTA 150

  scaffold135|s     441214 TTGTA------TGTTCGAACTGTGCGTGCGGGCTGATTTTTTGTGAATTC 441257
                                ------                  v                    
  genome_1_3735        151 TTGTACAATATTGTTCGAACTGTGCGTGCTGGCTGATTTTTTGTGAATTC 200

  scaffold135|s     441258 TGATAGCTCTCAATATCTGACATTTTTTCCCCGTAGAAAATGTACCGTGT 441307
                                                       i                     
  genome_1_3735        201 TGATAGCTCTCAATATCTGACATTTTTTTCCCGTAGAAAATGTACCGTGT 250

  scaffold135|s     441308 TCTACGGGATGGACTTTGAACCATTATGTCTGTTTTTGTATTGCAATTGC 441357
                                                       i                     
  genome_1_3735        251 TCTACGGGATGGACTTTGAACCATTATGCCTGTTTTTGTATTGCAATTGC 300

  scaffold135|s     441358 AGCTGTCTTCCGTCGAAGCTGAGGACTTGTCGAGCTGGACTTAAGCCCTC 441407
                                i                                            
  genome_1_3735        301 AGCTGCCTTCCGTCGAAGCTGAGGACTTGTCGAGCTGGACTTAAGCCCTC 350

  scaffold135|s     441408 GAGATAGTCCCAAAGGGTTGTGCATTATCAGCTGGGACCCACAGGGTTGA 441457
                                                   v       i        v        
  genome_1_3735        351 GAGATAGTCCCAAAGGGTTGTGCAATATCAGCCGGGACCCAAAGGGTTGA 400

  scaffold135|s     441458 TATTGCGGTCGCACCAGTGGCCAAAGATATCTGACATATAGTGGGCCAAA 441507
                                                                             
  genome_1_3735        401 TATTGCGGTCGCACCAGTGGCCAAAGATATCTGACATATAGTGGGCCAAA 450

  scaffold135|s     441508 GTGAATTCTGAGTTG 441522
                                          
  genome_1_3735        451 GTGAATTCTGAGTTG 465

Matrix = 20p43g.matrix
Kimura (with divCpGMod) = 3.37
Transitions / transversions = 1.29 (9/7)
Gap_init rate = 0.00 (1 / 458), avg. gap size = 6.00 (6 / 1)


10058 2.44 2.68 2.76 scaffold135|size786999 441560 442826 (342002) genome_4_4787#DNA 1 1266 (0) m_b924s001i71 24256

  scaffold135|s     441560 GGGGTTAAGGGAACTACGTTTATTTTTTAGGTGATTAGGTTGTTTCCATA 441609
                                                                             
  genome_4_4787          1 GGGGTTAAGGGAACTACGTTTATTTTTTAGGTGATTAGGTTGTTTCCATA 50

  scaffold135|s     441610 AAACAGAGAGAGATGAGAGATTTTTATTTTTCTTGTGTTTGTAGATAGGA 441659
                                         v v ------                          
  genome_4_4787         51 AAACAGAGAGAGATTATA------TATTTTTCTTGTGTTTGTAGATAGGA 94

  scaffold135|s     441660 AATAATAGATGCTGACATACATAACACATGATTCAATTCCATGAA-CTAG 441708
                                       i                     v          -    
  genome_4_4787         95 AATAATAGATGCCGACATACATAACACATGATTCTATTCCATGAAACTAG 144

  scaffold135|s     441709 TAGGTACGGTATGATATGTGCGCAAACAATCGTACGTACCATACCATATA 441758
                                                                             
  genome_4_4787        145 TAGGTACGGTATGATATGTGCGCAAACAATCGTACGTACCATACCATATA 194

  scaffold135|s     441759 CAATACTCATTTCTCGCGGCAT--ACCGCATTACTACTTATACAATACAG 441806
                                      v        ii--           ---           v
  genome_4_4787        195 CAATACTCATTACTCGCGGCGCGCACCGCATTACT---TATACAATACAC 241

  scaffold135|s     441807 TATGGTATATTATGGTACGATATAAGAGGTATTTAGAGATACACAAGAAC 441856
                                                           i                 
  genome_4_4787        242 TATGGTATATTATGGTACGATATAAGAGGTATCTAGAGATACACAAGAAC 291

  scaffold135|s     441857 ACATAGGTACAATACGGTAGAGTGTACATCGTACTAGGAAAAAGAGGCAA 441906
                                    ----------                    i   v      
  genome_4_4787        292 ACATAGGTA----------GAGTGTACATCGTACTAGGAGAAACAGGCAA 331

  scaffold135|s     441907 TAATATATATTATGCATATAATATTAATACTTATATCATGAAGTACATGA 441956
                                               ---                       i   
  genome_4_4787        332 TAATATATATTATGCATATA---TTAATACTTATATCATGAAGTACGTGA 378

  scaffold135|s     441957 TTCGTGTTTCCACCAAAGTCATTCACAGGTCTTCCAATAGTCATACAATA 442006
                                      i                       ii  ------     
  genome_4_4787        379 TTCGTGTTTCCGCCAAAGTCATTCACAGGTCTTCCGGTA------CAATA 422

  scaffold135|s     442007 CTGCGTGATCCAACGGTTCGTGGCTACGATTGTTCTCATGATGTTACCAG 442056
                                 v                   v   v          v        
  genome_4_4787        423 CTGCGTCATCCAACGGTTCGTGGCTAGGATGGTTCTCATGAGGTTACCAG 472

  scaffold135|s     442057 CACATTCGTGTGACGTGGCGACAAACTGGCAATGACATACGTGAACAAGC 442106
                                                         i                i  
  genome_4_4787        473 CACATTCGTGTGACGTGGCGACAAACTGGCGATGACATACGTGAACAGGC 522

  scaffold135|s     442107 ACGGGACCGGCTTTTAATTACCTTTAATGGTGAACTGAAAAGCCAATCTC 442156
                                                                             
  genome_4_4787        523 ACGGGACCGGCTTTTAATTACCTTTAATGGTGAACTGAAAAGCCAATCTC 572

  scaffold135|s     442157 CAAAAGAAAAGCCAATCTCAAAAAAGAAAACCGGATACCATTTCATTTTT 442206
                                                                             
  genome_4_4787        573 CAAAAGAAAAGCCAATCTCAAAAAAGAAAACCGGATACCATTTCATTTTT 622

  scaffold135|s     442207 ACGTAGGAATAGTACAAAGATTGGTAAATGCCAAAAGAAAACTAATTCTC 442256
                                          i                                  
  genome_4_4787        623 ACGTAGGAATAGTACGAAGATTGGTAAATGCCAAAAGAAAACTAATTCTC 672

  scaffold135|s     442257 CAAAAGAAAACCAATCCCCAATATATTTGCCGACATGGATAGGTTGGTAT 442306
                                                             v               
  genome_4_4787        673 CAAAAGAAAACCAATCCCCAATATATTTGCCGACCTGGATAGGTTGGTAT 722

  scaffold135|s     442307 TTTATTTAAGCCTTAATGACGAAATCAAGACTTTCGTGAGAAGAACTATT 442356
                                                                             
  genome_4_4787        723 TTTATTTAAGCCTTAATGACGAAATCAAGACTTTCGTGAGAAGAACTATT 772

  scaffold135|s     442357 CCCTATTAGATCGATTTTGAAAAAAGAATAGATCTAATCTGATACATGCC 442406
                                                   -                         
  genome_4_4787        773 CCCTATTAGATCGATTTTGAAAAA-GAATAGATCTAATCTGATACATGCC 821

  scaffold135|s     442407 TAGGACGTGAAATCATAGGTTAGTAATAATCGCATAACTTAGATTTTCTA 442456
                                                                             
  genome_4_4787        822 TAGGACGTGAAATCATAGGTTAGTAATAATCGCATAACTTAGATTTTCTA 871

  scaffold135|s     442457 CATTAGAAATAGATTCTTGAAGTTAGATAATAAATTCTTTTCTAGAGATG 442506
                                          i                                  
  genome_4_4787        872 CATTAGAAATAGATTTTTGAAGTTAGATAATAAATTCTTTTCTAGAGATG 921

  scaffold135|s     442507 TGATTTTTCTAAATCATACACTCTAGATCTAACAAATTTTGAGAATCTAT 442556
                                                i                            
  genome_4_4787        922 TGATTTTTCTAAATCATACACCCTAGATCTAACAAATTTTGAGAATCTAT 971

  scaffold135|s     442557 TTTAGCGAAACTAGTAATCTGTTTAGATTCAAATTCTGCATAATAGATAT 442606
                                                                       i     
  genome_4_4787        972 TTTAGCGAAACTAGTAATCTGTTTAGATTCAAATTCTGCATAATGGATAT 1021

  scaffold135|s     442607 TAAATTAGTGTTGCTATATTAGATGTAGATGGTATCCATTCCGCTCGGTG 442656
                                                                     v  i    
  genome_4_4787       1022 TAAATTAGTGTTGCTATATTAGATGTAGATGGTATCCATTCCTCTTGGTG 1071

  scaffold135|s     442657 CCTTGCTAAGCAGTCGTGTCTAATACTAATTATAATAATATTACCTAAGT 442706
                                                    i                        
  genome_4_4787       1072 CCTTGCTAAGCAGTCGTGTCTAATATTAATTATAATAATATTACCTAAGT 1121

  scaffold135|s     442707 AATTTCTACTTATAATTACTTTGACAAATAATTATTATCTGTTAACTACT 442756
                               v                              ---            
  genome_4_4787       1122 AATTACTACTTATAATTACTTTGACAAATAATTAT---CTGTTAACTACT 1168

  scaffold135|s     442757 ACCATACCCT--------------------GGAGCTTATTAGGCACATAA 442786
                                     --------------------                --- 
  genome_4_4787       1169 ACCATACCCTACCACTGTACGCGTGAAGTTGGAGCTTATTAGGCAC---A 1215

  scaffold135|s     442787 TATTATTATCTTTTAGC-----------TTTCTTGGTGTTCCCTGAACCC 442825
                                            -----------                      
  genome_4_4787       1216 TATTATTATCTTTTAGCGAATAATTTATTTTCTTGGTGTTCCCTGAACCC 1265

  scaffold135|s     442826 C 442826
                            
  genome_4_4787       1266 C 1266

Matrix = 20p43g.matrix
Kimura (with divCpGMod) = 1.87
Transitions / transversions = 1.31 (17/13)
Gap_init rate = 0.03 (39 / 1266), avg. gap size = 1.77 (69 / 39)


3674 8.34 0.37 4.62 scaffold135|size786999 442882 443422 (341406) C genome_11_179890-9]4#Unspecified (0) 519 1 m_b924s001i72 24257

  scaffold135|s     442882 GCCCTGGGGTCTATTTTTCGGGGTCTATATTTGAGATGGGTTATGATCCC 442931
                                                                             
C genome_11_179        519 GCCCTGGGGTCTATTTTTCGGGGTCTATATTTGAGATGGGTTATGATCCC 470

  scaffold135|s     442932 ATTTTTCTGAGAATAAAAAATAGACCCTCGTGATGGCCGTGCAGCCCTAA 442981
                                                                  i         i
C genome_11_179        469 ATTTTTCTGAGAATAAAAAATAGACCCTCGTGATGGCCGCGCAGCCCTAG 420

  scaffold135|s     442982 GATCTAAATTTTTTGATCGCAGGGTCTATTTCACGGAGACCACTTCCGAA 443031
                                iv                         vv       ii    i  
C genome_11_179        419 GATCTGTATTTTTTGATCGCAGGGTCTATTTCTAGGAGACCGTTTCCAAA 370

  scaffold135|s     443032 TAAATTAAAATGAGACGTAAAC-ACTGGGAACCGAACGCATGAACTTTGG 443080
                                   v          v  -       i      v         i  
C genome_11_179        369 TAAATTAACATGAGACGTACACGACTGGGAGCCGAACCCATGAACTTCGG 320

  scaffold135|s     443081 TTTTTCAGATTTACGATTAACCAACTGAGCCAGCAGACCAAAGTTTCCGC 443130
                                v            v          vi   v  i    v    i  
C genome_11_179        319 TTTTTGAGATTTACGATTTACCAACTGAGGTAGCCGATCAAACTTTCTGC 270

  scaffold135|s     443131 GAAATCGGAGAAGGGCTGGTGAAGCTATTCGTGGAAATCAACG-GGAGGA 443179
                                i               i            -    vv  - v    
C genome_11_179        269 GAAATTGGAGAAGGGCTGGTGGAGCTATTCGTGG-AATCTCCGTGTAGGA 221

  scaffold135|s     443180 ACTCATACAATTAAAAATATAGACCCCATAAAAATATAGACCCCGGTCGA 443229
                              vi   --i  ------------------               i i 
C genome_11_179        220 ACTAGTAC--CTA------------------AAATATAGACCCCGGCCAA 191

  scaffold135|s     443230 CCTTCGAAAAATTGAAATATAGACCCCGGGTCTATATTCGGTAAATATAG 443279
                                      v i   -                   iv   vi      
C genome_11_179        190 CCTTCGAAAAAATAAAA-ATAGACCCCGGGTCTATATCGGGTCGATATAG 142

  scaffold135|s     443280 ACCCCGGGTCGATAAAAAAAGTCGGGGGTCTATTTTTTTATAGACCCCGG 443329
                                     v           i          v                
C genome_11_179        141 ACCCCGGGTCTATAAAAAAAGTTGGGGGTCTATATTTTTATAGACCCCGG 92

  scaffold135|s     443330 AGCGTATAGACCCCAGGGCTGCACGCGATTTTTCGCCGATCGGGGGTCTA 443379
                                                     v                       
C genome_11_179         91 AGCGTATAGACCCCAGGGCTGCACGCCATTTTTCGCCGATCGGGGGTCTA 42

  scaffold135|s     443380 TATAGGGGATCATAACCCAATACAAAAAAAATAGACCCCAGGG 443422
                              v                 --                    
C genome_11_179         41 TATTGGGGATCATAACCCAAT--AAAAAAAATAGACCCCAGGG 1

Matrix = 20p43g.matrix
Kimura (with divCpGMod) = 7.85
Transitions / transversions = 0.95 (21/22)
Gap_init rate = 0.05 (26 / 540), avg. gap size = 1.00 (26 / 26)


328 10.20 2.04 0.00 scaffold135|size786999 443423 443471 (341357) genome_2_19542#DNA 671 720 (0) m_b924s001i73 24258

  scaffold135|s     443423 CTGCA-GAGGGTCTTATAATGCATTAGCTCTTATAATGAGGGTTATACGG 443471
                               i-  v v           i    i                      
  genome_2_1954        671 CTGCGCGATGTTCTTATAATGCGTTAGTTCTTATAATGAGGGTTATACGG 720

Matrix = 20p43g.matrix
Kimura (with divCpGMod) = 6.83
Transitions / transversions = 1.50 (3/2)
Gap_init rate = 0.02 (1 / 48), avg. gap size = 1.00 (1 / 1)

340 2.56 0.00 0.00 scaffold135|size786999 443433 443471 (341357) genome_11_21359#DNA 419 457 (0) m_b924s001i74 24258

  scaffold135|s     443433 TCTTATAATGCATTAGCTCTTATAATGAGGGTTATACGG 443471
                                      i                           
  genome_11_213        419 TCTTATAATGCGTTAGCTCTTATAATGAGGGTTATACGG 457

Matrix = 20p43g.matrix
Kimura (with divCpGMod) = 0.26
Transitions / transversions = 1.00 (1/0)
Gap_init rate = 0.00 (0 / 38), avg. gap size = 0.0 (0 / 0)


397 2.13 0.00 0.00 scaffold135|size786999 443488 443534 (341294) genome_9_12624#DNA 412 458 (0) m_b924s001i75 24259

  scaffold135|s     443488 TAGTCGTTATGTCTTGTCCAGATCTGGACTAGTCGTCTGATTGGCGT 443534
                                      v                                   
  genome_9_1262        412 TAGTCGTTATGGCTTGTCCAGATCTGGACTAGTCGTCTGATTGGCGT 458

Matrix = 20p43g.matrix
Kimura (with divCpGMod) = 2.16
Transitions / transversions = 0.00 (0/1)
Gap_init rate = 0.00 (0 / 46), avg. gap size = 0.0 (0 / 0)


227 8.57 2.86 0.00 scaffold135|size786999 451830 451864 (332964) C rnd-4_family-32#Unknown (391) 63 28 m_b925s001i0 24260

  scaffold135|s     451830 ATGACAATGACAATGAC-ACGACAACGTTTGACAAT 451864
                                        i  i-             v    
C rnd-4_family-         63 ATGACAATGACAACGATGACGACAACGTTTGTCAAT 28

Matrix = 20p43g.matrix
Kimura (with divCpGMod) = 6.27
Transitions / transversions = 2.00 (2/1)
Gap_init rate = 0.03 (1 / 34), avg. gap size = 1.00 (1 / 1)


19 29.70 2.61 4.42 scaffold135|size786999 454863 454977 (329851) (GGTGGT)n#Simple_repeat 1 113 (0) m_b925s252i0 24261

  scaffold135|s     454863 GGTGG-GGTGGTAGGTTTTACGTTGGTTGTGGTGTTGGTGGTGGTGTCGG 454911
                                -      -   vv -- v    v      v           vi  
  (GGTGGT)n#Sim          1 GGTGGTGGTGGT-GGTGGT--GGTGGTGGTGGTGGTGGTGGTGGTGGTGG 47

  scaffold135|s     454912 ACTGG-GATGACGATGGTTCT-GTCGATGTGGGGATGTTGGTCGCGGTGG 454959
                           --   - i  ii i    vv -  v vv    v i  v    v i     
  (GGTGGT)n#Sim         48 --TGGTGGTGGTGGTGGTGGTGGTGGTGGTGGTGGTGGTGGTGGTGGTGG 95

  scaffold135|s     454960 TGGAAGTGTTGGCCGTGG 454977
                              vi   v   iv    
  (GGTGGT)n#Sim         96 TGGTGGTGGTGGTGGTGG 113

Matrix = Unknown
Transitions / transversions = 0.53 (9/17)
Gap_init rate = 0.07 (8 / 114), avg. gap size = 1.00 (8 / 8)


3227 11.02 0.63 0.63 scaffold135|size786999 456106 456580 (328248) rnd-1_family-227#DNA/PIF-Harbinger 1 475 (317) m_b925s001i1 24262

  scaffold135|s     456106 AGGCTGGTTGCAGCCACGGATGCCATATTTTCGATTGCTATTTAGTTTTG 456155
                             i i              v             i      v   v     
  rnd-1_family-          1 AGACCGGTTGCAGCCACGGCTGCCATATTTTCGGTTGCTAATTATTTTTG 50

  scaffold135|s     456156 GTGACTGTCGGAGTATACGTTTTCCATATTTTTAGACACCGTTCTTCCTT 456205
                                i                              ?          v v
  rnd-1_family-         51 GTGACCGTCGGAGTATACGTTTTCCATATTTTTAGANACCGTTCTTCGTG 100

  scaffold135|s     456206 GTGCAGACACGGTCACCACTTT-GAATGCCAACGGTTGCTAAAACAACAA 456254
                                          i  i   -     ii?                i  
  rnd-1_family-        101 GTGCAGACACGGTCATCATTTTTGAATGTTNACGGTTGCTAAAACAATAA 150

  scaffold135|s     456255 TATCACTTCCATGTGGAAGCTAGTCCATTATTGCAAACATCTCATCAC-- 456302
                           v?  i      i     i     i        viv v    v    v --
  rnd-1_family-        151 ANTCGCTTCCACGTGGAGGCTAGCCCATTATTTTTATCATCACATCTCTC 200

  scaffold135|s     456303 AGCCAGCCAACACCAATTAAATAAACGCCATCTCCTTCCCACTTCGACTG 456352
                           vi                   ---         i v         vi   
  rnd-1_family-        201 CACCAGCCAACACCAATTAAA---ACGCCATCTTCGTCCCACTTCCGCTG 247

  scaffold135|s     456353 GTCTCTTTGCATTTGACTGTAGTTCACGTCTGTCTTTTGAATAACCATGA 456402
                                        v   ?      i  v  v   v   vi          
  rnd-1_family-        248 GTCTCTTTGCATTGGACNGTAGTTTACCTCAGTCGTTTCGATAACCATGA 297

  scaffold135|s     456403 AGAAAAACATCAGTTCACTGGACGTCAGCTGTTTGACTGCATTCTACAAT 456452
                                             i       i          i            
  rnd-1_family-        298 AGAAAAACATCAGTTCACCGGACGTCGGCTGTTTGACCGCATTCTACAAT 347

  scaffold135|s     456453 GCCATCATTCGTGTATGTATCTTGACTGCACTCGCAGTTGCAGATAATGA 456502
                                                     i  vv     ?             
  rnd-1_family-        348 GCCATCATTCGTGTATGTATCTTGACCGCCGTCGCANTTGCAGATAATGA 397

  scaffold135|s     456503 ACGTAACCCGTCGCACATTTTGTCATCAAGGGATGCTCTTGAAGCATTAG 456552
                              i    ?v         v  i          i     v  i  i    
  rnd-1_family-        398 ACGCAACCNCTCGCACATTATGCCATCAAGGGACGCTCTGGAGGCGTTAG 447

  scaffold135|s     456553 TAGAAGAATTCATCAAGAAATATGACGT 456580
                            ?     ?                    
  rnd-1_family-        448 TNGAAGANTTCATCAAGAAATATGACGT 475

Matrix = 20p43g.matrix
Kimura (with divCpGMod) = 9.46
Transitions / transversions = 1.17 (28/24)
Gap_init rate = 0.01 (5 / 474), avg. gap size = 1.20 (6 / 5)


880 14.18 0.00 0.00 scaffold135|size786999 456519 456652 (328176) C rnd-1_family-1024#Unknown (0) 134 1 m_b925s001i2 24263

  scaffold135|s     456519 ATTTTGTCATCAAGGGATGCTCTTGAAGCATTAGTAGAAGAATTCATCAA 456568
                              v  i          i     v  i  i     v     ?      i 
C rnd-1_family-        134 ATTATGCCATCAAGGGACGCTCTGGAGGCGTTAGTTGAAGANTTCATCGA 85

  scaffold135|s     456569 GAAATATGACGTCGGGTACATTCTGAAGGAGGCGTCTCCCGCCGATACTC 456618
                                 i     i           ? i   v           i       
C rnd-1_family-         84 GAAATACGACGTTGGGTACATTCTNAGGGATGCGTCTCCCGCTGATACTC 35

  scaffold135|s     456619 ACCCAAACAAGAAGAGGAAGTTGGTTGAATATGA 456652
                           v      i            v    i  v  i  
C rnd-1_family-         34 TCCCAAATAAGAAGAGGAAGATGGTCGATTACGA 1

Matrix = 20p43g.matrix
Kimura (with divCpGMod) = 11.11
Transitions / transversions = 1.71 (12/7)
Gap_init rate = 0.00 (0 / 133), avg. gap size = 0.0 (0 / 0)


1135 9.70 1.20 1.20 scaffold135|size786999 456612 456778 (328050) rnd-1_family-335#DNA/PIF-Harbinger 1 167 (94) m_b925s001i3 24264

  scaffold135|s     456612 GATACTCACCCAAACAAGAAGAGGAAGTTGGTTGAATATGATAGGGACAG 456661
                                  v      i            v    i  ?     i   --   
  rnd-1_family-          1 GATACTCTCCCAAATAAGAAGAGGAAGATGGTCGANTATGACAGG--CAG 48

  scaffold135|s     456662 AGCGTCACAATGTGTGCGATCAGATTGGTACAGTCTGTATCCAAGATTT- 456710
                                 i                 i      i i i   i         -
  rnd-1_family-         49 AGCGTCGCAATGTGTGCGATCAGACTGGTACGGCCCGTACCCAAGATTTC 98

  scaffold135|s     456711 -GATGATCGCCAGTTTGAACGCACCTTCCGTATAAAGAGAAGCATGGTAG 456759
                           -  i     i              ?     ?  v      ?       ? 
  rnd-1_family-         99 CGACGATCGTCAGTTTGAACGCACNTTCCGNATCAAGAGANGCATGGTNG 148

  scaffold135|s     456760 AAAGTATAATTTCTAAACT 456778
                                   v v        
  rnd-1_family-        149 AAAGTATACTGTCTAAACT 167

Matrix = 20p43g.matrix
Kimura (with divCpGMod) = 7.58
Transitions / transversions = 2.20 (11/5)
Gap_init rate = 0.02 (4 / 166), avg. gap size = 1.00 (4 / 4)


2228 9.66 1.23 0.92 scaffold135|size786999 457632 457955 (326873) rnd-1_family-227#DNA/PIF-Harbinger 468 792 (0) m_b925s001i4 24265

  scaffold135|s     457632 TATGACATTGGGGATTGT-CACTTTCACGAAACTTGTTCGGA---GGAAG 457677
                                 i -- i  i-  -      ? i vv v         ---   i 
  rnd-1_family-        468 TATGACGT--GAGAC-GTGCACTTTNATGCCAGTTGTTCGGAAGAGGAGG 514

  scaffold135|s     457678 AGTCAGTTGGCAGTGAAGACAGTGTAGAGAGCAATTTAAGTATGGCTGTG 457727
                               i  ?        ?                         i       
  rnd-1_family-        515 AGTCGGTNGGCAGTGANGACAGTGTAGAGAGCAATTTAAGTACGGCTGTG 564

  scaffold135|s     457728 GGGAATTTTGATCTGTCGCATGTGCATGACAGCACATTGAAGTACTCTAT 457777
                                            i       i   i      i             
  rnd-1_family-        565 GGGAATTTTGATCTGTCACATGTGCGTGATAGCACACTGAAGTACTCTAT 614

  scaffold135|s     457778 CATCCAGAGGCGTTGGAAAACACTATACTCTGAGGAAACCTCATTGAGAC 457827
                                               v   ?     ?           ?       
  rnd-1_family-        615 CATCCAGAGGCGTTGGAAAAAACTNTACTCNGAGGAAACCTCNTTGAGAC 664

  scaffold135|s     457828 TTCAGGATGCTGTGAAGAAGTACGTATTCAAGAAACATTTTGGAGATGAT 457877
                            v                                                
  rnd-1_family-        665 TACAGGATGCTGTGAAGAAGTACGTATTCAAGAAACATTTTGGAGATGAT 714

  scaffold135|s     457878 GGAACGCTTAACACAAACGAGTTTGCAGATGACTATGATCCATTGATTTT 457927
                                v  ?i    i  i        i        i              
  rnd-1_family-        715 GGAACTCTNGACACGAATGAGTTTGCGGATGACTACGATCCATTGATTTT 764

  scaffold135|s     457928 TTAATGTAATTCTATCAACAAAGTTTCT 457955
                               v    iv ii     vi v   i 
  rnd-1_family-        765 TTAAAGTAACGCCGTCAACTGATTTTTT 792

Matrix = 20p43g.matrix
Kimura (with divCpGMod) = 7.34
Transitions / transversions = 2.10 (21/10)
Gap_init rate = 0.02 (5 / 323), avg. gap size = 1.40 (7 / 5)


1905 10.48 0.00 3.04 scaffold135|size786999 458081 458385 (326443) C rnd-1_family-1136#Unknown (6) 298 3 m_b925s001i5 24266

  scaffold135|s     458081 TCAATCAGCTCATTCATCAATCAAATTTTCTGCACACAAATGTAACATAG 458130
                                  i      i v                              v  
C rnd-1_family-        298 TCAATCAACTCATTTAACAATCAAATTTTCTGCACACAAATGTAACAAAG 249

  scaffold135|s     458131 TTTGCGTAGCTCTGCATCCTTCCCATTGCTCTCCAACCAATTAACATTGC 458180
                                 ?     i           i                 v       
C rnd-1_family-        248 TTTGCGNAGCTCCGCATCCTTCCCGTTGCTCTCCAACCAATTCACATTGC 199

  scaffold135|s     458181 ACGCATGATGAAACATATTCTCCTTCCCACAAGTACCCTGACAAGTATCC 458230
                                         vi   v vii                          
C rnd-1_family-        198 ACGCATGATGAAACCCATTATGTCTCCCACAAGTACCCTGACAAGTATCC 149

  scaffold135|s     458231 AAGGGTGGTCCACCAACTCCAAACACACATACAGGATAATTACATACATG 458280
                                ?     v   v                v           i  i v
C rnd-1_family-        148 AAGGGNGGTCCTCCACCTCCAAACACACATACCGGATAATTACACACGTC 99

  scaffold135|s     458281 ACAATCTTCATCACAATCTTCATCTTGAGTCCCTTCTTTGTGATCCTCTT 458330
                               i  ---------?  v     ?  ?           i v    v  
C rnd-1_family-         98 ACAACCT---------NCTACATCTNGANTCCCTTCTTTGCGTTCCTGTT 58

  scaffold135|s     458331 CCCCAACGGCAGCATTGTTTGAATCAGAAATATTTGCATTCGGAGAAAAA 458380
                            i        v        ?  ?    i?i  ?v     ii      ?? 
C rnd-1_family-         57 CTCCAACGGCCGCATTGTTNGANTCAGGNGTANATGCATCTGGAGAANNA 8

  scaffold135|s     458381 TCCAT 458385
                             ?  
C rnd-1_family-          7 TCNAT 3

Matrix = 20p43g.matrix
Kimura (with divCpGMod) = 10.34
Transitions / transversions = 1.07 (16/15)
Gap_init rate = 0.03 (9 / 304), avg. gap size = 1.00 (9 / 9)


10558 9.79 0.13 0.47 scaffold135|size786999 458313 459801 (325027) rnd-1_family-461#DNA/PIF-Harbinger 15 1498 (0) m_b925s001i6 24267

  scaffold135|s     458313 CTTCTTTGTGATCCTCTTCCCCAACGGCAGCATTGTTTGAATCAGAAATA 458362
                            i    iviv    iv   i        v        ?  ?    ivi  
  rnd-1_family-         15 CCTCTTCTCCATCCCGTTCTCCAACGGCCGCATTGTTNGANTCAGGTGTA 64

  scaffold135|s     458363 TTTGCATTCGGAGAAAAATCCATTGGCGGGATAGCTGGAAGTTTGAACTC 458412
                           vv     ii      ?    v  v     v vv       v     i?  
  rnd-1_family-         65 AATGCATCTGGAGAANAATCAATAGGCGGCAACGCTGGAATTTTGAGNTC 114

  scaffold135|s     458413 TCCATCATCAGCATCCATATCATCGTCACCACTGATGTCCAACTGTGTAG 458462
                           ?     i     i  v vi   v i        i?v          v?  
  rnd-1_family-        115 NCCATCGTCAGCGTCGAGGTCAGCATCACCACTANGGTCCAACTGTTNAG 164

  scaffold135|s     458463 CCTCCTCTTTCTCCCGTCTCAATTTTGCCATTCGCAAAGATAATTCTTCA 458512
                                        v                 i     v vi     i  i
  rnd-1_family-        165 CCTCCTCTTTCTCGCGTCTCAATTTTGCCATCCGCAACGCCAATTCCTCG 214

  scaffold135|s     458513 TTTTCCATCTGCAATCGAAGGCGCTTGTTCCTCGCCTGTGCATTGATGAG 458562
                                               ?  i                          
  rnd-1_family-        215 TTTTCCATCTGCAATCGAAGNCGTTTGTTCCTCGCCTGTGCATTGATGAG 264

  scaffold135|s     458563 GTCAAAAACCTCAGAAAAGTACTGGTCACGTATCTCCGGTGGAGCCATTG 458612
                              i                    ?     ?                 v 
  rnd-1_family-        265 GTCGAAAACCTCAGAAAAGTACTGNTCACGNATCTCCGGTGGAGCCATGG 314

  scaffold135|s     458613 CCATTACCTGATGGTTCGCCATGGACTGCATAATATCATTTGCCTGTGTC 458662
                               i           v              i  ?  i  ?  i    v 
  rnd-1_family-        315 CCATCACCTGATGGTTGGCCATGGACTGCATGATNTCGTTNGCTTGTGAC 364

  scaffold135|s     458663 ATACCTTCCTGGATTGTCTTTAGTGATAAGCTTGCGTCACTTGGTTGAGC 458712
                             v                 i      i          i         i 
  rnd-1_family-        365 ATCCCTTCCTGGATTGTCTTCAGTGATGAGCTTGCGTCGCTTGGTTGAAC 414

  scaffold135|s     458713 GAAGGCTTTTGCAACACCTTCTGTTACCTTGTCAACAACGAAGTCCGTTG 458762
                             v      ?                       ?  ?        i  i 
  rnd-1_family-        415 GACGGCTTTNGCAACACCTTCTGTTACCTTGTCNACNACGAAGTCTGTCG 464

  scaffold135|s     458763 CCTTAGCTTTTTTGGCGCTATCCCTGCCACCAGGCCTTTCACGATCTGCA 458812
                               i  i  i              i     ?    v             
  rnd-1_family-        465 CCTTGGCCTTCTTGGCGCTATCCCTACCACCNGGCCGTTCACGATCTGCA 514

  scaffold135|s     458813 ATGGCAGCACTAGGAAACTTTCTGGATGAGTCAATTTTGTCACTAGTTGT 458862
                            i                                 v   i?  -  v   
  rnd-1_family-        515 ACGGCAGCACTAGGAAACTTTCTGGATGAGTCAATGTTGCNAC-AGATGT 563

  scaffold135|s     458863 GACATCACTTACTTTTTTTGATCTACAACCTTTTCTCTTCGCGCCAGACT 458912
                                       i       ?      v     ?           ?    
  rnd-1_family-        564 GACATCACTTACCTTTTTTGNTCTACATCCTTTNCTCTTCGCGCCNGACT 613

  scaffold135|s     458913 TTTCGTTTGCCTCGAGCACCGCACCGAACTTCGGATGATTGGAAAGGAAG 458962
                            i     i     ?  ?  ? v   i     ?     i     v      
  rnd-1_family-        614 TCTCGTTCGCCTCNAGNACNGAACCAAACTTNGGATGGTTGGACAGGAAG 663

  scaffold135|s     458963 AAATACGCCTTCATGTATGGTTGAAACTTCTTTGGCAGGTTGTCCTTGGC 459012
                            i               i    vi  ?     v    ?i iv        
  rnd-1_family-        664 AGATACGCCTTCATGTACGGTTCGAANTTCTTGGGCANATCTTCCTTGGC 713

  scaffold135|s     459013 TTGATTTGAGTACAGGAGTCGCATGGACTTCCAGTACAGATCCATATCAG 459062
                                               v                           v 
  rnd-1_family-        714 TTGATTTGAGTACAGGAGTCTCATGGACTTCCAGTACAGATCCATATCTG 763

  scaffold135|s     459063 GATCATCTTGTATTTGCCCGGA-TGTTGGCGGATTTGCAGAGACAATGCC 459111
                                  i v? i  ??  ?  -   v           i     i     
  rnd-1_family-        764 GATCATCCTTNACTTNNCCNGACTGTAGGCGGATTTGCGGAGACGATGCC 813

  scaffold135|s     459112 AGCA-AACTTCTGGATGGATGGCTGGAGACGAGTGTACCATTGGCTCTTG 459160
                               -           ?  i           ?        i         
  rnd-1_family-        814 AGCAGAACTTCTGGATNGACGGCTGGAGACGNGTGTACCACTGGCTCTTG 863

  scaffold135|s     459161 AGGGATCCCTTGGGACGGTCTTCAGGGAGATCTCTCCAATCAGGATCACT 459210
                                      ?        v  i                 i        
  rnd-1_family-        864 AGGGATCCCTTNGGACGGTCGTCGGGGAGATCTCTCCAATCGGGATCACT 913

  scaffold135|s     459211 CTCTCGGTTCTTGTTGGCCCTTGCGATGTTTTTGTTGTACTGGACGTGTA 459260
                              v               i      i   i                   
  rnd-1_family-        914 CTCGCGGTTCTTGTTGGCCTTTGCGACGTTCTTGTTGTACTGGACGTGTA 963

  scaffold135|s     459261 CACGTGTCCAGAACGCCGCTGCCTTCTGGTCTGTCCCGGTGGTAGGATCC 459310
                                           ?  i           i        ?         
  rnd-1_family-        964 CACGTGTCCAGAACGCNGCCGCCTTCTGGTCCGTCCCGGTNGTAGGATCC 1013

  scaffold135|s     459311 TCTGACACGGCCATGAAGCTTCGCGCCAGGATCAGAAGCTCCTCGGGTGT 459360
                                     ?            i        ?  ?     ?        
  rnd-1_family-       1014 TCTGACACGGNCATGAAGCTTCGTGCCAGGATNAGNAGCTCNTCGGGTGT 1063

  scaffold135|s     459361 GTACCCAAATCCACGCGAAACCTGCTGATTTCCGCGGGAAACCTATTGAG 459410
                              ?           v                 i -         -  iv
  rnd-1_family-       1064 GTANCCAAATCCACGGGAAACCTGCTGATTTCCAC-GGAAACCTA-TGGT 1111

  scaffold135|s     459411 TTGTAATCAGTACTAATGAAGGGACAATATAAATGAAGACCGGACGTAAA 459460
                               -        v         i   ii           v  i i   v
  rnd-1_family-       1112 TTGT-ATCAGTACAAATGAAGGGGCAACGTAAATGAAGACGGGGCATAAC 1160

  scaffold135|s     459461 AGAAACGAGAAACTTACCGTGTTACTGTCCTTGCTTGCTGTCTTCTTTTT 459510
                           i        vv?           i ivi                 -    
  rnd-1_family-       1161 GGAAACGAGCTNCTTACCGTGTTGCCTCCCTTGCTTGCTGTCTTC-TTTT 1209

  scaffold135|s     459511 TGCCCCGCGGCCTGCAGCCTTGCCCTTTTTTGCGACGACAGCAAGGGAGT 459560
                                                 --                        i 
  rnd-1_family-       1210 TGCCCCGCGGCCTGCAGCCTTG--CTTTTTTGCGACGACAGCAAGGGAAT 1257

  scaffold135|s     459561 CATCTTCCTCGTCAGAAGACGAACTTGCAATGGTATTCTCAATTGCGGTC 459610
                                     i        v ?       v             i     v
  rnd-1_family-       1258 CATCTTCCTCATCAGAAGAAGNACTTGCACTGGTATTCTCAATCGCGGTA 1307

  scaffold135|s     459611 TTGTTTTTCATTCCCTTGCCTCTAGCCTTGCTTTTTCTGGCAACGACAGC 459660
                             ?   i  i                          i    i        
  rnd-1_family-       1308 TTNTTTCTCGTTCCCTTGCCTCTAGCCTTGCTTTTTTTGGCGACGACAGC 1357

  scaffold135|s     459661 AAGCGAAACATCTTCTTCATCGGAAGAACTCTCGATTGTATTCTCAAAAG 459710
                                  ? i        i            v v    v      i  ? 
  rnd-1_family-       1358 AAGCGAANCGTCTTCTTCGTCGGAAGAACTCGCCATTGGATTCTCGAANG 1407

  scaffold135|s     459711 TCTCGTCGCCATCATCATCTTCCTCAAAATCCAACATATTTGCAGGACGA 459760
                                     i  i  i        i         i    i  ?      
  rnd-1_family-       1408 TCTCGTCGCCGTCGTCGTCTTCCTCGAAATCCAACGTATTCGCNGGACGA 1457

  scaffold135|s     459761 ACGGTGGGAAAAGTCGAAGGGACTTCTTCATCGCTGTCGTC 459801
                                   i                    i           
  rnd-1_family-       1458 ACGGTGGGGAAAGTCGAAGGGACTTCTTCGTCGCTGTCGTC 1498

Matrix = 20p43g.matrix
Kimura (with divCpGMod) = 8.36
Transitions / transversions = 1.64 (90/55)
Gap_init rate = 0.01 (9 / 1488), avg. gap size = 1.00 (9 / 9)


6422 8.90 0.00 0.69 scaffold135|size786999 459612 460482 (324346) C rnd-1_family-284#Unknown (5) 867 3 m_b925s001i7 24268

  scaffold135|s     459612 TGTTTTTCATTCCCTTGCCTCTAGCCTTGCTTTTTCTGGCAACGACAGCA 459661
                            i  i   i            i             i    i         
C rnd-1_family-        867 TATTCTTCGTTCCCTTGCCTCCAGCCTTGCTTTTTTTGGCGACGACAGCA 818

  scaffold135|s     459662 AGCGAAACATCTTCTTCATCGGAAGAACTCTCGATTGTATTCTCAAAAGT 459711
                                   i        i            v v    ?  i   i     
C rnd-1_family-        817 AGCGAAACGTCTTCTTCGTCGGAAGAACTCGCCATTGNATCCTCGAAAGT 768

  scaffold135|s     459712 CTCGTCGCCATCATCATCTTCCTCAAAATCCAACATATTTGCAGGACGAA 459761
                                    i  i  i        i         ?    i          
C rnd-1_family-        767 CTCGTCGCCGTCGTCGTCTTCCTCGAAATCCAACNTATTCGCAGGACGAA 718

  scaffold135|s     459762 CGGTGGGAAAAGTCGAAGGGACTTCTTCATCGCTGTCGTCCTCCGAATGC 459811
                                  i                    i           ?  v  i   
C rnd-1_family-        717 CGGTGGGGAAAGTCGAAGGGACTTCTTCGTCGCTGTCGTCNTCGGAGTGC 668

  scaffold135|s     459812 TTCAGTTGGCCTGCTGCGGGAGTAGCGTCGTTCTCGCTAGCTGACTGCGT 459861
                           v      v      i       ?         v                 
C rnd-1_family-        667 GTCAGTTCGCCTGCCGCGGGAGNAGCGTCGTTGTCGCTAGCTGACTGCGT 618

  scaffold135|s     459862 CGGCGTTTGATTGACTATGCGCCGAGCTCGTTTAGATCTACGAGGAGTTA 459911
                                  i    i i?          i      v    v      v  ? 
C rnd-1_family-        617 CGGCGTTCGATTAATNATGCGCCGAGTTCGTTTTGATCGACGAGGCGTNA 568

  scaffold135|s     459912 GGCGTTCCGACATGGGCAGGGTGCCAGCGTGGTCGTCGCTGCTCGACATA 459961
                                                    i    v                  v
C rnd-1_family-        567 GGCGTTCCGACATGGGCAGGGTGCCGGCGTCGTCGTCGCTGCTCGACATT 518

  scaffold135|s     459962 TTCCGTGATTCGATGTTTCTTCTGTGGTCCTCACGCGACGATTCATTTAT 460011
                              i           v     ?       v ?      i     i     
C rnd-1_family-        517 TTCTGTGATTCGATGATTCTTNTGTGGTCGTNACGCGATGATTCGTTTAT 468

  scaffold135|s     460012 GAACTTCAAACAAACAAAGGGGGGTAGCACACCCTAAGGCATTCCATCCA 460061
                             ?    v         ?            ?   v    v          
C rnd-1_family-        467 GANCTTCCAACAAACAANGGGGGGTAGCACNCCCGAAGGAATTCCATCCA 418

  scaffold135|s     460062 AACCTACAATGTTTTGAAGAGAAGAACAGGCTTGAATATCGAACGCGGAG 460111
                                   ?i                   v v        i       ? 
C rnd-1_family-        417 AACCTACANCGTTTTGAAGAGAAGAACAGCCGTGAATATCAAACGCGGNG 368

  scaffold135|s     460112 TCCATCACAAAGTACCATGGTCTTCCATTGCCTGATCAAGGAAATGGGAT 460161
                             ---                            vi  ivi          
C rnd-1_family-        367 TC---CACAAAGTACCATGGTCTTCCATTGCCTCGTCGCAGAAATGGGAT 321

  scaffold135|s     460162 TGATGGCTTGGAGAATGGGAGGCGGTGAGAGAAAGTGTGACCACCACAAA 460211
                                                    i             i vi v   v 
C rnd-1_family-        320 TGATGGCTTGGAGAATGGGAGGCGGCGAGAGAAAGTGTGGCGGCGACATA 271

  scaffold135|s     460212 GGAATTCATATCTGAATCTGTGTAGACACCAATTATCTGAGTTTGCATTT 460261
                                  i   i               i                   -  
C rnd-1_family-        270 GGAATTCGTATTTGAATCTGTGTAGACGCCAATTATCTGAGTTTGCA-TT 222

  scaffold135|s     460262 TTTTAGTGCCTGAAAAATTGAAATGGCAACGTTCACTAAATGCAGCCCGA 460311
                                   ? i                         i    i i      
C rnd-1_family-        221 TTTTAGTGNCCGAAAAATTGAAATGGCAACGTTCACCAAATACGGCCCGA 172

  scaffold135|s     460312 AAAGGAACCCGTTCCCAAAAAAAATTACGTTGGCCATTTTTTTTTGGTAA 460361
                                      -  v i              ?i   -          i  
C rnd-1_family-        171 AAAGGAACCCG-TCACGAAAAAAATTACGTTNACCA-TTTTTTTTGGCAA 124

  scaffold135|s     460362 CTTTAACGAATTCTTACCGTGGCTGCACCGGCGAAGTTAGGGGTCTAGTT 460411
                             ?? ?                                i           
C rnd-1_family-        123 CTNNANCGAATTCTTACCGTGGCTGCACCGGCGAAGTTGGGGGTCTAGTT 74

  scaffold135|s     460412 ACCATATCGGCGAAGTAGGTGACAAAATAGTGAATAGAGTGAAAATTAGC 460461
                                v          i                v    ?v v   ?    
C rnd-1_family-         73 ACCATTTCGGCGAAGTGGGTGACAAAATAGTGACTAGANGGTAAANTAGC 24

  scaffold135|s     460462 AACCGTGGCTGCAACCAGCCT 460482
                            ?              i i  
C rnd-1_family-         23 ANCCGTGGCTGCAACCGGTCT 3

Matrix = 20p43g.matrix
Kimura (with divCpGMod) = 6.76
Transitions / transversions = 1.75 (49/28)
Gap_init rate = 0.01 (6 / 870), avg. gap size = 1.00 (6 / 6)


418 15.15 0.00 0.00 scaffold135|size786999 460567 460632 (324196) genome_3_19411#DNA 1 66 (326) m_b925s001i8 24269

  scaffold135|s     460567 AAGACGGCTAAATACAATAGGAGCCACATTTATTTTTGGGGTATCATGAT 460616
                                     v             vvi  v   ii v i           
  genome_3_1941          1 AAGACGGCTATATACAATAGGAGCACTATGTATCCTAGAGGTATCATGAT 50

  scaffold135|s     460617 ACCCAACCGGCCAGAC 460632
                                i          
  genome_3_1941         51 ACCCAGCCGGCCAGAC 66

Matrix = 20p43g.matrix
Kimura (with divCpGMod) = 17.00
Transitions / transversions = 1.00 (5/5)
Gap_init rate = 0.00 (0 / 65), avg. gap size = 0.0 (0 / 0)


374 17.45 7.48 3.60 scaffold135|size786999 460889 460995 (323833) C rnd-1_family-1326#Unknown (2) 492 382 m_b925s001i9 24270

  scaffold135|s     460889 CAAGGCAATCGGTCCTGTGTCGAAACCGAACTGCAAGGATAAG----AGT 460934
                              vi   iiv    v       i v          i iv   ----   
C rnd-1_family-        492 CAATACAACTCGTCCAGTGTCGAGAACGAACTGCAAAGGAAAGGGTTAGT 443

  scaffold135|s     460935 AAAGGTTCAATGAAC---ATGATTGAACAACTCGGTAA-CCGCAGCACTC 460980
                               vv -       ---    --  i    i      -         - 
C rnd-1_family-        442 AAAGCAT-AATGAACTTTATGA--GAGCAACCCGGTAACCCGCAGCAC-C 397

  scaffold135|s     460981 GCCACCTATGATCCA 460995
                                iiv       
C rnd-1_family-        396 GCCACTCTTGATCCA 382

Matrix = 20p43g.matrix
Kimura (with divCpGMod) = 20.08
Transitions / transversions = 1.25 (10/8)
Gap_init rate = 0.07 (7 / 106), avg. gap size = 1.71 (12 / 7)


1467 19.20 0.36 0.36 scaffold135|size786999 461101 461377 (323451) C rnd-1_family-1326#Unknown (217) 277 1 m_b925s001i10 24270

  scaffold135|s     461101 TTACAATGCTTGAGATGGACCGAGTAAGGCAGGCTTCATTAATCTGTACT 461150
                            i   i   i        i vi  ? ii           ? iv     i 
C rnd-1_family-        277 TCACAGTGCCTGAGATGGGCGAAGNAGAGCAGGCTTCATNAGGCTGTATT 228

  scaffold135|s     461151 CAGTATAACAGTCGACCATATCTCTTGGTGCTGGGTTGCCTTGTGCCCGC 461200
                            ?        i             v   vi    i  v  i v    i i
C rnd-1_family-        227 CNGTATAACAATCGACCATATCTCGTGGGACTGGATTCCCCTTTGCCTGT 178

  scaffold135|s     461201 CTATCCTTCATCCACCGGCACTGAGCTTCGATATCGTCCTTTGTTACACC 461250
                                         i v      ?           vi i  v v   v  
C rnd-1_family-        177 CTATCCTTCATCCATCTGCACTGNGCTTCGATATCCCCTTTGGATACTCC 128

  scaffold135|s     461251 GCGGAGTCTGCAGGCGGTATCGAAAAAGCGTTGACCTGATCGTTGAATCC 461300
                           v ?v v ivi  v        i  i     ii i           ?    
C rnd-1_family-        127 TCNTATTTGACATGCGGTATCAAAGAAGCGCCGGCCTGATCGTTGNATCC 78

  scaffold135|s     461301 CATAATCTTCCCAAACCTCGAC-TGATGGGTCGATCAGATCTGGTCGTTC 461349
                            i  i        i  v  ?  -   -  i  i     i  v    vi  
C rnd-1_family-         77 CGTAGTCTTCCCAGACGTCNACATGA-GGATCAATCAGGTCGGGTCTCTC 29

  scaffold135|s     461350 GTCTTGGATCTGTTCTAATTCTGAAAAG 461377
                              i     i                  
C rnd-1_family-         28 GTCCTGGATTTGTTCTAATTCTGAAAAG 1

Matrix = 20p43g.matrix
Kimura (with divCpGMod) = 22.36
Transitions / transversions = 1.79 (34/19)
Gap_init rate = 0.01 (2 / 276), avg. gap size = 1.00 (2 / 2)


930 20.79 5.43 0.69 scaffold135|size786999 461393 461668 (323160) C rnd-1_family-1131#Unknown (0) 289 1 m_b925s001i11 24271

  scaffold135|s     461393 TCCGATGCCTTGGCCCTAGTTCCATTCTTTCGACAGAATGCCCAGCCTTG 461442
                             v        ?    ??       i ivi  viv   ?     ?  v v
C rnd-1_family-        289 TCAGATGCCTTNGCCCNNGTTCCATCCCGCCGCTTGAANGCCCANCCGTC 240

  scaffold135|s     461443 ATCTCGTCCT------GTT---CGATAAACG-----CTGAGCCCACTTGA 461478
                           ii v     i------ i ---   i?    -----     i        
C rnd-1_family-        239 GCCGCGTCCCTCCATGGCTAGNCGACNAACGAACCTCTGAGTCCACTTGA 190

  scaffold135|s     461479 AAAATTCAACTCCTGAGTTGGTAGTGCCGGCAATCGGGATCACGTGTCCA 461528
                            i     i i?  ?  ?  ?  v  ?  v     ?  i       iv v 
C rnd-1_family-        189 AGAATTCGATNCCNGANTTNGTCGTNCCCGCAATNGGAATCACGTAGCAA 140

  scaffold135|s     461529 CCAATTCCTCCGCCTTCCATTTTGAATCGGCCCACTAAGGGCCAACCAAC 461578
                             v vi vi   i v v-ii      ?  ?     ? vv     iv ?  
C rnd-1_family-        139 CCTAGCCGCCCGTCGTG-GCTTTGAANCGNCCCACNATTGGCCAGGCNAC 91

  scaffold135|s     461579 TCCAGTGAAATTTTCCTCGTCTTCGCA-TCTTTGAATGTCATGCGAAAGA 461627
                           v          ii   vvv  i     - ??  v  -i    i v?v  ?
C rnd-1_family-         90 GCCAGTGAAATCCTCCGGTTCCTCGCAGTNNTTCAA-ATCATACCNCAGN 42

  scaffold135|s     461628 GCAGCCAAATCAGTCCAGACTACTTCATATCCTCGCATGCC 461668
                             i     i  v     v  ?      ? ?  ?     v  
C rnd-1_family-         41 GCGGCCAAGTCTGTCCACACNACTTCANANCCNCGCATTCC 1

Matrix = 20p43g.matrix
Kimura (with divCpGMod) = 25.24
Transitions / transversions = 0.97 (28/29)
Gap_init rate = 0.02 (6 / 275), avg. gap size = 2.83 (17 / 6)


2470 18.69 0.20 0.60 scaffold135|size786999 462383 462888 (321940) C rnd-1_family-1286#LINE/R1 (5) 537 34 m_b925s001i12 24272

  scaffold135|s     462383 CCATTGAAATCCAAGGGCTCGACCACGGTGGCAGGGTCGAGGGTATGCCG 462432
                                   i  v ??     vi ?   v v  v        v ?i  v- 
C rnd-1_family-        537 CCATTGAAGTCGANNGGCTCCGCNACGCTTGCCGGGTCGAGTGNGTGG-G 489

  scaffold135|s     462433 GGTAAAA-CACTTTCCACACCACGCTCCTTCACAATCCAAAAAACCCCCA 462481
                            ii    -    ?               i i   i   ii          
C rnd-1_family-        488 GACAAAAGCACTNTCCACACCACGCTCCCTTACAGTCCGGAAAACCCCCA 439

  scaffold135|s     462482 CGGGTCGATCCAAAGTTTGCGCAAAATATACCTGACTGCCAAGTCAGCCC 462531
                                  ?      i  v        v  -  i v  v   i ?   v  
C rnd-1_family-        438 CGGGTCGNTCCAAAATTGGCGCAAAAGAT-CCCGTCTCCCAGGNCAGACC 390

  scaffold135|s     462532 CGTCTTTGAGCATTTCTTGCACTCTCCTTCCCAAGTCCACCACTTTCGGC 462581
                                    i  i        v           i?v       i  ?  v
C rnd-1_family-        389 CGTCTTTGAACACTTCTTGCAGTCTCCTTCCCAGNGCCACCACCTTNGGG 340

  scaffold135|s     462582 TCCCTTCTGAGTTTCCATGGCCTTTCACGACGAAGAGGGAAGGATATACC 462631
                           viv v            v  i  v viiv      v     ?     ?  
C rnd-1_family-        339 ATGCGTCTGAGTTTCCAAGGTCTGTGGTTACGAAGTGGGAANGATATNCC 290

  scaffold135|s     462632 GAGCACAAGAGGGTCACAACAAGAGTTAGGCCAGAAAGGCATGTTAGCAT 462681
                             iv        v    i vv            v  v  iivi  v vv 
C rnd-1_family-        289 GAAAACAAGAGGTTCACGAGCAGAGTTAGGCCACAATGGTGAATTTGGTT 240

  scaffold135|s     462682 CAATCAAACACCAAAAATCCATTTCCTTTTCAAACCGTCTTCTCCATTCT 462731
                                 ? v    i           i  ?  i  v    v      i  i
C rnd-1_family-        239 CAATCANAAACCAGAAATCCATTTCTTTNTCGAAACGTCGTCTCCACTCC 190

  scaffold135|s     462732 TCAAAATACAGGAGACGCGGACAGACAAAGACATGAGTAACTTTGAACGG 462781
                                         ?  ?     -     v         i v i   ?  
C rnd-1_family-        189 TCAAAATACAGGAGNCGNGGACA-ACAAACACATGAGTAGCGTCGAANGG 141

  scaffold135|s     462782 TCGCTTGAGTTTTGATTGTGCTAATTCATCCAATGCTATGAGGGCTCCAG 462831
                           i     v       v   v  v v   v        ?  v i      v 
C rnd-1_family-        140 CCGCTTCAGTTTTGCTTGAGCAATTTCTTCCAATGCNATCAAGGCTCCCG 91

  scaffold135|s     462832 CCGGAGGAGGAGCCCAGAAGTGCTTTCCAGCTTGATGTCCTGTTGAGAAC 462881
                            i  ?     i     i ?   vvii    v  ?      viv   i   
C rnd-1_family-         90 CTGGNGGAGGGGCCCAAANGTGAACCCCAGGTTNATGTCCGAGTGAAAAC 41

  scaffold135|s     462882 CAGCCCT 462888
                              i   
C rnd-1_family-         40 CAGTCCT 34

Matrix = 20p43g.matrix
Kimura (with divCpGMod) = 21.07
Transitions / transversions = 0.84 (43/51)
Gap_init rate = 0.01 (4 / 505), avg. gap size = 1.00 (4 / 4)


2274 9.54 0.30 0.92 scaffold135|size786999 469190 469517 (315311) genome_3_19411#DNA 67 392 (0) m_b925s001i13 24273

  scaffold135|s     469190 AGTGGATACCAAAAAAGTGTTTGCGAGTAAATTAAAAGAAAAGAATTTTG 469239
                                  v        i  v  v              --           
  genome_3_1941         67 AGTGGATTCCAAAAAAATGATTTCGAGTAAATTAAAA--AAAGAATTTTG 114

  scaffold135|s     469240 GAGCGAACGAAGTAGCTCTATTA-AGTACTGTAGAAACATACCAATTTTC 469288
                               i         i       i-                          
  genome_3_1941        115 GAGCAAACGAAGTAACTCTATTGTAGTACTGTAGAAACATACCAATTTTC 164

  scaffold135|s     469289 TACAAGAATGAATTGATTGGATTGTTCCGATCCCCTTCATTCAACTCACA 469338
                                        v   i    i         iv  vi        v   
  genome_3_1941        165 TACAAGAATGAATGGATCGGATCGTTCCGATCTGCTGTATTCAACTGACA 214

  scaffold135|s     469339 ATAACTCGTGACAGACTGTTCAAATGAAGAACATAAGAACACCGTTCGAA 469388
                                      v                v  v                  
  genome_3_1941        215 ATAACTCGTGAAAGACTGTTCAAATGAACAAAATAAGAACACCGTTCGAA 264

  scaffold135|s     469389 AGCTTGGAAAAAGATCTTTTGATCAATGTAAGGTTGTAAATATTTTTTTA 469438
                               i              i    i                 -       
  genome_3_1941        265 AGCTCGGAAAAAGATCTTTCGATCGATGTAAGGTTGTAAATA-TTTTTTA 313

  scaffold135|s     469439 CTCCAACTGTGACGTCATTTTCGTCAGTCAGACGGTTGACAGACAGAGCA 469488
                                                    v    v    vi  v          
  genome_3_1941        314 CTCCAACTGTGACGTCATTTTCGTCCGTCACACGGACGAAAGACAGAGCA 363

  scaffold135|s     469489 TTGTGGCTCCTTTTGTATTTAGCCGTCTT 469517
                           vvivv                        
  genome_3_1941        364 GGAGTGCTCCTTTTGTATTTAGCCGTCTT 392

Matrix = 20p43g.matrix
Kimura (with divCpGMod) = 8.32
Transitions / transversions = 0.72 (13/18)
Gap_init rate = 0.01 (4 / 327), avg. gap size = 1.00 (4 / 4)


12 15.49 3.45 0.00 scaffold135|size786999 470606 470634 (314194) (CCA)n#Simple_repeat 1 30 (0) m_b925s252i1 24274

  scaffold135|s     470606 CCACC-CCTCCTCCCCCTCCACCACCACCA 470634
                                -  v  v  v  v            
  (CCA)n#Simple          1 CCACCACCACCACCACCACCACCACCACCA 30

Matrix = Unknown
Transitions / transversions = 0.00 (0/4)
Gap_init rate = 0.04 (1 / 28), avg. gap size = 1.00 (1 / 1)


344 19.07 9.09 8.33 scaffold135|size786999 474576 474718 (310110) C genome_2_21040#DNA (0) 530 387 m_b925s001i14 24275

  scaffold135|s     474576 GGCTGTGACTTTGTTGGAGCTATCTCAAATAGCGGATAGCAAATCTAGGG 474625
                                   i      v -------  i  i             --    v
C genome_2_2104        530 GGCTGTGATTTTGTTCG-------TCGAACAGCGGATAGCAAA--TAGGT 490

  scaffold135|s     474626 AATA----AATTTTATTTTCTCT-----TTTGACAA--AAATCATTA-TT 474663
                            v  ----i     -  v   v -----    v vi--      iv -  
C genome_2_2104        489 ATTACAGCGATTTT-TTGTCTATTCGTATTTGTCCGTCAAATCACGATTT 441

  scaffold135|s     474664 TGTTCTAAAATTGAAATCCAT-TCGAATTCTGATCAGACCAATAGTCCGA 474712
                               v      i i --    -      vvi  v   i       v  i 
C genome_2_2104        440 TGTTGTAAAATCGGA--CCATCTCGAATAGCGAACAGGCCAATAGACCAA 393

  scaffold135|s     474713 TCGCAA 474718
                               i 
C genome_2_2104        392 TCGCGA 387

Matrix = 20p43g.matrix
Kimura (with divCpGMod) = 15.84
Transitions / transversions = 0.92 (12/13)
Gap_init rate = 0.12 (17 / 142), avg. gap size = 1.47 (25 / 17)


518 18.81 0.99 0.00 scaffold135|size786999 474861 474961 (309867) genome_11_89010-9]2#Unspecified 273 374 (105) m_b925s001i15 24276

  scaffold135|s     474861 AAATTCTATTTG-TTGTTGGACTATGTCTATTCAAAAGGGTCAAATGGCA 474909
                              iv     i -i i                 i   v    i   i   
  genome_11_890        273 AAACGCTATTCGACTATTGGACTATGTCTATTCGAAATGGTCGAATAGCA 322

  scaffold135|s     474910 AGTGCTATTCAATGATTTGACTTTGCTATATTGAATTGTCAAATATAAAA 474959
                           vv        i i          i    v  i    v   i    v    
  genome_11_890        323 CCTGCTATTCGACGATTTGACTTCGCTAAATCGAATAGTCGAATAGAAAA 372

  scaffold135|s     474960 TT 474961
                             
  genome_11_890        373 TT 374

Matrix = 20p43g.matrix
Kimura (with divCpGMod) = 11.65
Transitions / transversions = 1.71 (12/7)
Gap_init rate = 0.01 (1 / 100), avg. gap size = 1.00 (1 / 1)


250 10.40 7.84 5.77 scaffold135|size786999 474936 474986 (309842) C rnd-1_family-130#Unknown (46) 60 9 m_b925s001i16 24277

  scaffold135|s     474936 TATATTG----AATTGTCAAATATAAAATTACTAGCAGCCGCTGCAAGAT 474981
                                  ----    ?i ---ii i v                       
C rnd-1_family-         60 TATATTGTGTTAATTNCC---CGTGATATTACTAGCAGCCGCTGCAAGAT 14

  scaffold135|s     474982 TTTTT 474986
                                
C rnd-1_family-         13 TTTTT 9

Matrix = 20p43g.matrix
Kimura (with divCpGMod) = 9.15
Transitions / transversions = 4.00 (4/1)
Gap_init rate = 0.08 (4 / 50), avg. gap size = 1.75 (7 / 4)


313 7.50 0.00 0.00 scaffold135|size786999 474959 474998 (309830) C rnd-1_family-119#Unknown (0) 186 147 m_b925s001i19 24278

  scaffold135|s     474959 ATTACTAGCAGCCGCTGCAAGATTTTTTGCTGTTTTTGCA 474998
                                i                        v i       
C rnd-1_family-        186 ATTACCAGCAGCCGCTGCAAGATTTTTTGCAGCTTTTGCA 147

Matrix = 20p43g.matrix
Kimura (with divCpGMod) = 7.96
Transitions / transversions = 2.00 (2/1)
Gap_init rate = 0.00 (0 / 39), avg. gap size = 0.0 (0 / 0)


16 13.71 2.27 4.65 scaffold135|size786999 475134 475177 (309651) (TATTACA)n#Simple_repeat 1 43 (0) m_b925s252i2 24279

  scaffold135|s     475134 TATGTACTATATTACATATTATATAATA-ATATTATATAATGCAT 475177
                              -   -             i   v  -      i   v i   
  (TATTACA)n#Si          1 TAT-TAC-ATATTACATATTACATATTACATATTACATATTACAT 43

Matrix = Unknown
Transitions / transversions = 1.50 (3/2)
Gap_init rate = 0.07 (3 / 43), avg. gap size = 1.00 (3 / 3)


12 21.71 0.00 0.00 scaffold135|size786999 475142 475173 (309655) (ATATA)n#Simple_repeat 1 32 (0) m_b925s252i3 24280

  scaffold135|s     475142 ATATTACATATTATATAATAATATTATATAAT 475173
                               v i   v    vv       v       
  (ATATA)n#Simp          1 ATATAATATAATATAATATAATATAATATAAT 32

Matrix = Unknown
Transitions / transversions = 0.20 (1/5)
Gap_init rate = 0.00 (0 / 31), avg. gap size = 0.0 (0 / 0)


235 26.31 2.60 1.28 scaffold135|size786999 475188 475264 (309564) genome_12_20707#DNA 522 599 (209) m_b925s001i20 24281

  scaffold135|s     475188 GAATGATGTCAAAATTTACGTGCCTCGCATTTTGGTACAGTTTTTTT--C 475235
                               v       v v v     vi             vii  i  v --i
  genome_12_207        522 GAATCATGTCAATAGTGACGTGATTCGCATTTTGGTAGGATTCTTGTTAT 571

  scaffold135|s     475236 CACGTCAGAATACGTGTTATTAAAAAAGA 475264
                             i     -  ivv vi i i        
  genome_12_207        572 CATGTCAG-ATGATTCCTGTCAAAAAAGA 599

Matrix = 20p43g.matrix
Kimura (with divCpGMod) = 32.74
Transitions / transversions = 1.00 (10/10)
Gap_init rate = 0.03 (2 / 76), avg. gap size = 1.50 (3 / 2)


315 14.29 5.36 0.00 scaffold135|size786999 475613 475668 (309160) rnd-1_family-1350#Unknown 331 389 (74) m_b925s001i21 24282

  scaffold135|s     475613 TGGGGACATT---TGGCAGTGGCACATTCCTGCTTTGGAGTCATGAATTC 475659
                                    v---     v     i      v vi               
  rnd-1_family-        331 TGGGGACATGATGTGGCACTGGCATATTCCTTCGCTGGAGTCATGAATTC 380

  scaffold135|s     475660 TGAGAACAT 475668
                              i  i  
  rnd-1_family-        381 TGAAAATAT 389

Matrix = 20p43g.matrix
Kimura (with divCpGMod) = 15.91
Transitions / transversions = 1.00 (4/4)
Gap_init rate = 0.02 (1 / 55), avg. gap size = 3.00 (3 / 1)


19 0.00 0.00 0.00 scaffold135|size786999 475709 475732 (309096) (ATA)n#Simple_repeat 1 24 (0) m_b925s252i4 24283

  scaffold135|s     475709 ATAATAATAATAATAATAATAATA 475732
                                                   
  (ATA)n#Simple          1 ATAATAATAATAATAATAATAATA 24

Matrix = Unknown
Transitions / transversions = 1.00 (0/0)
Gap_init rate = 0.00 (0 / 23), avg. gap size = 0.0 (0 / 0)


2113 13.65 0.00 0.32 scaffold135|size786999 476502 476817 (308011) C rnd-1_family-1268#Unknown (88) 435 121 m_b925s001i22 24284

  scaffold135|s     476502 CAACAATGCACATCATCATTTGGGAACCAATCAGCATTTCAACGCAACAA 476551
                                  viv    vv    v    v vi  i i -    v  i      
C rnd-1_family-        435 CAACAATTTTCATCTGCATTAGGGACCAGATTAAC-TTTCCACACAACAA 387

  scaffold135|s     476552 ATTTGAAATTACCAACTAACTCCAAGGTAGTGACATTAGAACATTCAATT 476601
                                    ii  i     i   i        iv   i            
C rnd-1_family-        386 ATTTGAAATCGCCGACTAATTCCGAGGTAGTGGGATTGGAACATTCAATT 337

  scaffold135|s     476602 TGTACCTAAAATGCCAGAACTTGAGTGATCTGGATGAAGCAGAAGGGAGA 476651
                             i     v  i   i                               i  
C rnd-1_family-        336 TGCACCTATAACGCCGGAACTTGAGTGATCTGGATGAAGCAGAAGGGGGA 287

  scaffold135|s     476652 CGAGTAGGAGGTAATCGAAAGTCTCTATTAACTTCTGTGGAAGGGTCAGG 476701
                           i            v             i                      
C rnd-1_family-        286 TGAGTAGGAGGTACTCGAAAGTCTCTACTAACTTCTGTGGAAGGGTCAGG 237

  scaffold135|s     476702 GGGATGCAGCCTTGGGCGTCCTTTGGTGGCATGGGAAAACCACCTTCATA 476751
                              i        i                  v           vv vv v
C rnd-1_family-        236 GGGGTGCAGCCTCGGGCGTCCTTTGGTGGCAGGGGAAAACCACGATGTTT 187

  scaffold135|s     476752 GGCATAAGTCGTCGGAGGCGCAGCTGTTGGTTCCCACCACACAATCATGT 476801
                                                   i               i         
C rnd-1_family-        186 GGCATAAGTCGTCGGAGGCGCAGCCGTTGGTTCCCACCACGCAATCATGT 137

  scaffold135|s     476802 TCCAATTTCACATTTT 476817
                             i   v    v  i 
C rnd-1_family-        136 TCTAATGTCACTTTCT 121

Matrix = 20p43g.matrix
Kimura (with divCpGMod) = 12.31
Transitions / transversions = 1.26 (24/19)
Gap_init rate = 0.00 (1 / 315), avg. gap size = 1.00 (1 / 1)


281 21.22 0.00 1.52 scaffold135|size786999 477476 477542 (307286) C rnd-1_family-249#RC/Helitron (2013) 2812 2747 m_b925s001i23 24285

  scaffold135|s     477476 TATCCCATGTCTCCACACTTTGCACAAATTTTATTTCACAAACCAGATGT 477525
                               v -    v     i  v   i       i    v   vi   v   
C rnd-1_family-       2812 TATCAC-TGTCACCACATTTGGCATAAATTTTGTTTCTCAATTCAGTTGT 2764

  scaffold135|s     477526 TATACTGGCTGGCAAAG 477542
                           i iv  v          
C rnd-1_family-       2763 CACTCTTGCTGGCAAAG 2747

Matrix = 20p43g.matrix
Kimura (with divCpGMod) = 24.99
Transitions / transversions = 0.75 (6/8)
Gap_init rate = 0.02 (1 / 66), avg. gap size = 1.00 (1 / 1)


18768 11.23 0.53 1.48 scaffold135|size786999 477551 480407 (304421) C rnd-1_family-249#RC/Helitron (1009) 3816 987 m_b925s001i24 24286

  scaffold135|s     477551 TTGGCTCTGTTGATGAAGGACAACAAGCAGTGGAGA-TGTTTCAGAGGAA 477599
                                    iv         iii      v    i -ii i  v  ?   
C rnd-1_family-       3816 TTGGCTCTGCAGATGAAGGATGGCAAGCATTGGAAAACATCTCTGANGAA 3767

  scaffold135|s     477600 GCAAGTCAACTTTTCTAAAGCAC-TGTACTATGAAAATACTGAATTTCAA 477648
                              vi v       v     v v-   iii i i -----  vv v   i
C rnd-1_family-       3766 GCATATGAACTTTTGTAAAGAAGGTGTGTCACGGA-----TGTTTGTCAG 3722

  scaffold135|s     477649 CACGGTCAATATTTCCGGAATAAGTGAGAAGATCATGCTGTGTGTAAGAA 477698
                           v --  iv    ?  -----  v   -    vv    v    vv iv  v
C rnd-1_family-       3721 AA--GTTTATATNTC-----TATGTG-GAAGTACATGATGTGACTGTGAT 3680

  scaffold135|s     477699 TCCTGATGAAAAGTGTTGGTGAAGATTCTGAGTTGAAATGTATATTATC- 477747
                            -----    i?    i----  -------   v i v  i   ? ?  -
C rnd-1_family-       3679 T-----TGAAGNGTGTC----AA-------AGTGGGATTGCATANTNTCT 3646

  scaffold135|s     477748 ATGTTAAGAAGGGGGTTATGTGAATAAATTGTGATGAAAAGAGTGTGTAA 477797
                                v  v vvi -    -  ?  i v ?  vv  i---------    
C rnd-1_family-       3645 ATGTTTAGTATTAG-TTAT-TGNATGATTNGTTTTGG---------GTAA 3607

  scaffold135|s     477798 CATTTCTA-ATTGTC----TCT-TTACAAAATG------CTTATGTTTTT 477835
                           ivi  v  - v    ----   -   iv     ------i          
C rnd-1_family-       3606 TTCTTGTACAGTGTCAATATCTGTTATTAAATGAATGTTTTTATGTTTTT 3557

  scaffold135|s     477836 GCTTTATCTGGAATCTTTGCCTGCATTCTATGCTGAAATGATATCAAAGC 477885
                                        ii     ?v          i       v?        
C rnd-1_family-       3556 GCTTTATCTGGAACTTTTGCNAGCATTCTATGTTGAAATGCNATCAAAGC 3507

  scaffold135|s     477886 AGTTGGTAATTTAAAGGCATCTGGCTTGTACACTAGAGGTTTGTTCAAAA 477935
                           ? v   ? i      v  i     i       ?              i  
C rnd-1_family-       3506 NGGTGGNAGTTTAAATGCGTCTGGTTTGTACANTAGAGGTTTGTTCAGAA 3457

  scaffold135|s     477936 ACAAACCATCCCGTGTTCTCACTCTTGATAACACAGTGTACACCCAGCCA 477985
                                  vv i v                  v              ?   
C rnd-1_family-       3456 ACAAACCTACTCTTGTTCTCACTCTTGATAAAACAGTGTACACCCANCCA 3407

  scaffold135|s     477986 TGGCTATAGTTCCAATTATGAACGATAAGTTCTTTCTTTGTGATGCCTTG 478035
                               ii  i          ?      i        i        ?     
C rnd-1_family-       3406 TGGCCGTAATTCCAATTATNAACGATGAGTTCTTTTTTTGTGATNCCTTG 3357

  scaffold135|s     478036 TAATTTATGAGCAGTCATGGCTTCATTTAAATTGATAGGTAATTGTATCA 478085
                                 i        ii    i     i                      
C rnd-1_family-       3356 TAATTTGTGAGCAGTTGTGGCCTCATTCAAATTGATAGGTAATTGTATCA 3307

  scaffold135|s     478086 TGATCACTTTCTGTTTGTGCTCTCCTCGTTTTGATACTGTTGAAAGTCTG 478135
                               ?                      v      ii? v? ?vvv    v
C rnd-1_family-       3306 TGATNACTTTCTGTTTGTGCTCTCCTCTTTTTGACGNTTNTNTTTGTCTC 3257

  scaffold135|s     478136 ATGCCTTTGTCAGGTGGGTCGGTATCACTTCTGTAGAATGTGCAATAATA 478185
                             i           ?  i  ii                   i        
C rnd-1_family-       3256 ATACCTTTGTCAGGNGGATCAATATCACTTCTGTAGAATGTACAATAATA 3207

  scaffold135|s     478186 CCTTTTTGGTTTCAGTCGAAATCTCATTGATGACACAATTTTTCTTAATC 478235
                              i             vi     iv    v  v           i    
C rnd-1_family-       3206 CCTCTTTGGTTTCAGTCTGAATCTTCTTGAGGAAACAATTTTTCTCAATC 3157

  scaffold135|s     478236 TGACTTGAAACCCATGCAGCTGTGCTTCTTTCTCTTCATTCATGGGATCG 478285
                            vii                           ?           v     i
C rnd-1_family-       3156 TTGTTTGAAACCCATGCAGCTGTGCTTCTTTNTCTTCATTCATTGGATCA 3107

  scaffold135|s     478286 TTCTGAAGATCATTTTCTAATGATGAGATCTGTTCTTCAATTTTGATCTG 478335
                            v      i                                i     i  
C rnd-1_family-       3106 TGCTGAAGGTCATTTTCTAATGATGAGATCTGTTCTTCAATCTTGATTTG 3057

  scaffold135|s     478336 GTCCATCTTCTTGGGGAAGTGTTCAAACTCAACATACTCAACATCAGTAA 478385
                           v        i  ?  i                    v  v          
C rnd-1_family-       3056 TTCCATCTTTTTNGGAAAGTGTTCAAACTCAACATAATCCACATCAGTAA 3007

  scaffold135|s     478386 CACTGATGGTATACACTTTTTTCCCATCATAATTTTTCCAATTTAAAAGT 478435
                             i ?  ?                    i              i   i  
C rnd-1_family-       3006 CATTNATNGTATACACTTTTTTCCCATCGTAATTTTTCCAATTCAAAGGT 2957

  scaffold135|s     478436 GTGTCTGTTTTTCTTTTCACTCCGATTACTCTGCATAATGTTCCATTTCC 478485
                                            v  i  i  v     i  i     ?        
C rnd-1_family-       2956 GTGTCTGTTTTTCTTTTGACCCCAATGACTCTACACAATGTNCCATTTCC 2907

  scaffold135|s     478486 TCTACCTTTTGATATATCATCATTGTCAATGATCATGCAATGTGCACCAA 478535
                              v  ii                      v              v    
C rnd-1_family-       2906 TCTTCCCCTTGATATATCATCATTGTCAATTATCATGCAATGTGCCCCAA 2857

  scaffold135|s     478536 CATAAAGTTTTAGAGCAGGGTCAATGTTTTTTTGTTGGTCTTTCATGTCA 478585
                                       iv        ? i       -             i   
C rnd-1_family-       2856 CATAAAGTTTTAATGCAGGGTCNACGTTTTTT-GTTGGTCTTTCATATCA 2808

  scaffold135|s     478586 CTATCACCACACCTTGAATAAATTTTGTTTCGCAATTCAGTTGTGAGTCT 478635
                             i        ii v v              v            v v   
C rnd-1_family-       2807 CTGTCACCACATTTGGCATAAATTTTGTTTCTCAATTCAGTTGTCACTCT 2758

  scaffold135|s     478636 TGCTGGTAAAGGAGTGTCTTCAGAAAAACTTCTCTTCGATTTACGTCTTT 478685
                                 i        v  v  v      v  i i  v          v  
C rnd-1_family-       2757 TGCTGGCAAAGGAGTTTCATCTGAAAAAGTTTTTTTGGATTTACGTCGTT 2708

  scaffold135|s     478686 TGGGAGCTTTTCTTATATCTGCTTCAATAACAACTGTATGCTCTGGTGGA 478735
                            v     i                          v               
C rnd-1_family-       2707 TTGGAGCCTTTCTTATATCTGCTTCAATAACAACAGTATGCTCTGGTGGA 2658

  scaffold135|s     478736 GATTCCGAACTGTCTACTGATGGGAAATCTTGTATGTGATTTTGGAAAAT 478785
                            i   v     ?                   v                 i
C rnd-1_family-       2657 GGTTCAGAACTNTCTACTGATGGGAAATCTTTTATGTGATTTTGGAAAAC 2608

  scaffold135|s     478786 TGATGCATGAATCGTAACCCGCTCAGAGTTTTTCCAACAAGCATACGCAA 478835
                           ?           i v?  i vi  v                         
C rnd-1_family-       2607 NGATGCATGAATTGANACTCTTTCTGAGTTTTTCCAACAAGCATACGCAA 2558

  scaffold135|s     478836 TATCAGCATCATGTTGAATTTCCGGTAACCGAACTTGCTGACTGATGAGA 478885
                                     ?     i     v     ?i          i i       
C rnd-1_family-       2557 TATCAGCATCNTGTTGGATTTCAGGTAANTGAACTTGCTGGCCGATGAGA 2508

  scaffold135|s     478886 CGTTCATTGATGGCATTGCAGTCCTCTTTTGTAAATGAACCATCCCACAT 478935
                                   i              i     i     i  v           
C rnd-1_family-       2507 CGTTCATTAATGGCATTGCAGTCTTCTTTCGTAAACGATCCATCCCACAT 2458

  scaffold135|s     478936 TCGTTTTAGGATCCTTCCATATTCTGGGTCATCTTTGAAACGATGGCTAT 478985
                             v         i           ?              ? ?i     i 
C rnd-1_family-       2457 TCTTTTTAGGATTCTTCCATATTCNGGGTCATCTTTGAANCNGTGGCTGT 2408

  scaffold135|s     478986 TGTTAAGAATGATTGCAACATTTATCGAATTTTCCCACAGTGATGAGTTG 479035
                               i    i               i  i                 i   
C rnd-1_family-       2407 TGTTGAGAACGATTGCAACATTTATTGAGTTTTCCCACAGTGATGAATTG 2358

  scaffold135|s     479036 GAATACAGAAGTTGACTCTCTCTAGCTTTCACAGGTGGTATTTGACGAAA 479085
                                  ii                       v              i  
C rnd-1_family-       2357 GAATACAAGAGTTGACTCTCTCTAGCTTTCACTGGTGGTATTTGACGGAA 2308

  scaffold135|s     479086 ATCACCACAAAATATTATTGAGTATCCTCCAAAAATCATATTTGGGGACA 479135
                              i     i           i           ?     i     i    
C rnd-1_family-       2307 ATCGCCACAGAATATTATTGAATATCCTCCAAANATCATGTTTGGAGACA 2258

  scaffold135|s     479136 ATCCCTTTCTACCTGAACGCAATCTGCGACGAATCATATTTAGACGGGAA 479185
                                  i i   v    i   i  ?     i                  
C rnd-1_family-       2257 ATCCCTTCCCACCGGAACACAACCTNCGACGGATCATATTTAGACGGGAA 2208

  scaffold135|s     479186 TTCAGTTTTTCCATCTGGTCACATGTTGAAAATGAGATTTCATCTATAAT 479235
                                                 i   ?                       
C rnd-1_family-       2207 TTCAGTTTTTCCATCTGGTCACGTGTNGAAAATGAGATTTCATCTATAAT 2158

  scaffold135|s     479236 CAGCATTCGAACTTGTTCCCAATTTTGAAGCATCTCAGGAGATATATTTT 479285
                                                i  v                         
C rnd-1_family-       2157 CAGCATTCGAACTTGTTCCCAGTTATGAAGCATCTCAGGAGATATATTTT 2108

  scaffold135|s     479286 TTGACTTTGAGTTCAGGTAAGCTGCACTGTGCAAGGTAATACCTCCAAAC 479335
                                     i                    i       i          
C rnd-1_family-       2107 TTGACTTTGAATTCAGGTAAGCTGCACTGTGTAAGGTAACACCTCCAAAC 2058

  scaffold135|s     479336 AAGGCAGCAGCGCATCCAGTGATGGCAGTAAACAAAAATGTTTTATCACC 479385
                             i        i                          ?           
C rnd-1_family-       2057 AAAGCAGCAGCACATCCAGTGATGGCAGTAAACAAAAANGTTTTATCACC 2008

  scaffold135|s     479386 CCAAAGGATGTCCATAGACTTGCAAAATTGGAAACAAAACTGTTGGGCAA 479435
                                          ?  i           i        i          
C rnd-1_family-       2007 CCAAAGGATGTCCATNGATTTGCAAAATTGAAAACAAAATTGTTGGGCAA 1958

  scaffold135|s     479436 CTTCAATTGCTGTACTTTTTCCTGCTCCAGCAGGGCCAGTGACAAACATT 479485
                            ?                 v  v     i     v               
C rnd-1_family-       1957 CNTCAATTGCTGTACTTTTGCCAGCTCCGGCAGGTCCAGTGACAAACATT 1908

  scaffold135|s     479486 AACAATTGTTCTTTAGCACCGAGATCTTTTAATTTCTGTTCAACTTTCTG 479535
                                   i  i  i     i  i  i  i  i        v        
C rnd-1_family-       1907 AACAATTGCTCCTTGGCACCAAGGTCCTTCAACTTCTGTTCCACTTTCTG 1858

  scaffold135|s     479536 TCTTATCAAAGTTGTTCTTTGATTTATCAAGTCTTCATCACTATCTGTAA 479585
                            i    v i           v  i v v ii                i  
C rnd-1_family-       1857 TTTTATAAGAGTTGTTCTTTCATCTCTGAGATCTTCATCACTATCTGCAA 1808

  scaffold135|s     479586 AGCCTGATGCCAAAGGTGACTGTGATTCTGAATTTTTGCGTATGAGATTA 479635
                            v  i       v  i         ?  i   i i ii  v  v     v
C rnd-1_family-       1807 ATCCCGATGCCATAGATGACTGTGANTCCGAACTCTCACGAATCAGATTC 1758

  scaffold135|s     479636 AGTAGAAATGAGCTGCATATGACTTCATATGCAATGTACTGGATTCTGTC 479685
                             ?                          v  i  i              
C rnd-1_family-       1757 AGNAGAAATGAGCTGCATATGACTTCATAAGCGATATACTGGATTCTGTC 1708

  scaffold135|s     479686 CAATGTAATATGCTTTTCTCTTGAAATACGATCAGCAACTCCTTGCATTG 479735
                                                           i                 
C rnd-1_family-       1707 CAATGTAATATGCTTTTCTCTTGAAATACGATTAGCAACTCCTTGCATTG 1658

  scaffold135|s     479736 TTGGAATTGAACCTCTGTTGAAATTAGAGGAAAATCCAAGTTCTGACCAT 479785
                                                       ?                v    
C rnd-1_family-       1657 TTGGAATTGAACCTCTGTTGAAATTAGANGAAAATCCAAGTTCTGCCCAT 1608

  scaffold135|s     479786 TCCCGTTCTTCGAGGATACAGTCTTCTGATGAATCACTATCTGCTATTCT 479835
                               v?              i       i            v? v  i i
C rnd-1_family-       1607 TCCCTNTCTTCGAGGATACAATCTTCTGGTGAATCACTATCANCGATCCC 1558

  scaffold135|s     479836 CTCTTCTGAAAAATCAATTTCATGAATGTCTTCTTGTAAGTTATTCTTGA 479885
                                              i v  vi i                  ii  
C rnd-1_family-       1557 CTCTTCTGAAAAATCAATTCCTTGCGTATCTTCTTGTAAGTTATTCCCGA 1508

  scaffold135|s     479886 TGGTAGCACCACTGACAAAAGCAAGTAGCATTTTGTATTTGCTTGCCCCA 479935
                           i               i        ?  ?i          i         
C rnd-1_family-       1507 CGGTAGCACCACTGACGAAAGCAAGNAGNGTTTTGTATTTACTTGCCCCA 1458

  scaffold135|s     479936 TGTCCAAAAACACTGTTGTCAGTTTGGGCATCCGTTGAATTTCTTGTATT 479985
                           i v                            i       ii     i i 
C rnd-1_family-       1457 CGACCAAAAACACTGTTGTCAGTTTGGGCATTCGTTGAACCTCTTGCACT 1408

  scaffold135|s     479986 CCATGATGCCTCATTGGTAGTGGTAGAGGAGTTATTTCCAGGGAGAAAAA 480035
                             i      i     iv i    i       ?          ?       
C rnd-1_family-       1407 CCGTGATGCTTCATTACTGGTGGCAGAGGAGNTATTTCCAGGNAGAAAAA 1358

  scaffold135|s     480036 TTGAATTTGCATCAAATGACCTTGAGTTGATTGTTTTGTTAGTCGAAAGA 480085
                                i    i           ?  i              iv i      
C rnd-1_family-       1357 TTGAACTTGCGTCAAATGACCTNGAATTGATTGTTTTGTTGCTTGAAAGA 1308

  scaffold135|s     480086 GATTCCCCTTTTTTGAGATCATTCAATGATCTTTCAGTACAACTTTCATC 480135
                           ?                               i   i             
C rnd-1_family-       1307 NATTCCCCTTTTTTGAGATCATTCAATGATCTCTCAATACAACTTTCATC 1258

  scaffold135|s     480136 TTGGCAGAAACCTTCCTCAAACTCATTTTCATTATAAGAATCCACAGAAA 480185
                                   i i               i   i     ?        ?  ? 
C rnd-1_family-       1257 TTGGCAGAGATCTTCCTCAAACTCATCTTCGTTATANGAATCCACNGANA 1208

  scaffold135|s     480186 GGGCATCATCAAACTCGGAATAATCACTGTCACAGGCATCAACTCCAGCA 480235
                                                             i vi            
C rnd-1_family-       1207 GGGCATCATCAAACTCGGAATAATCACTGTCACAAGGGTCAACTCCAGCA 1158

  scaffold135|s     480236 TGACCATCCATATTATCTCTTTCTCTTGATTTTGTAGTTGCTTTGATTTT 480285
                                            v              i               i 
C rnd-1_family-       1157 TGACCATCCATATTATCGCTTTCTCTTGATTTCGTAGTTGCTTTGATTCT 1108

  scaffold135|s     480286 ATCAGTTGGAACCTTGCATCTTCTGCATTGTATATTGTCTTGCATGTTTT 480335
                                 v            i          i v                 
C rnd-1_family-       1107 ATCAGTAGGAACCTTGCATTTTCTGCATTGCAAATTGTCTTGCATGTTTT 1058

  scaffold135|s     480336 GGAGAATTTTTCCCCCACTTTTCCAGAATTTGCTAGTATCAATATTCTCA 480385
                                      -i     v      i          v             
C rnd-1_family-       1057 GGAGAATTTTT-TCCCACGTTTCCAAAATTTGCTAGAATCAATATTCTCA 1009

  scaffold135|s     480386 TTCATTGCATGCATAAGTTTAT 480407
                                v            v   
C rnd-1_family-       1008 TTCATAGCATGCATAAGTGTAT 987

Matrix = 20p43g.matrix
Kimura (with divCpGMod) = 11.53
Transitions / transversions = 1.66 (197/119)
Gap_init rate = 0.02 (49 / 2856), avg. gap size = 1.16 (57 / 49)

33808 8.69 0.09 0.07 scaffold135|size786999 479750 484266 (300562) C rnd-4_family-169#RC/Helitron (2078) 6175 1658 m_b925s001i25 24286

  scaffold135|s     479750 CTGTTGAAATTAGAGGAAAATCCAAGTTCTGACCATTCCCGTTCTTCGAG 479799
                                         i                v         i        
C rnd-4_family-       6175 CTGTTGAAATTAGAAGAAAATCCAAGTTCTGCCCATTCCCGCTCTTCGAG 6126

  scaffold135|s     479800 GATACAGTCTTCTGATGAATCACTATCTGCTATTCTCTCTTCTGAAAAAT 479849
                                ii       ?            v? vi iii       i?     
C rnd-4_family-       6125 GATACGATCTTCTGNTGAATCACTATCANCGGTCTCCTCTTCTANAAAAT 6076

  scaffold135|s     479850 CAATTTCATGAATGTCTTCTTGTAAGTTATTCTTGATGGTAGCACCACTG 479899
                             i?   v  vi i                  i    ?            
C rnd-4_family-       6075 CAGNTTCTTGCGTATCTTCTTGTAAGTTATTCCTGATNGTAGCACCACTG 6026

  scaffold135|s     479900 ACAAAAGCAAGTAGCATTTTGTATTTGCTTGCCCCATGTCCAAAAACACT 479949
                             i        ?  vi          i         ? v           
C rnd-4_family-       6025 ACGAAAGCAAGNAGAGTTTTGTATTTACTTGCCCCANGACCAAAAACACT 5976

  scaffold135|s     479950 GTTGTCAGTTTGGGCATCCGTTGAATTTCTTGTATTCCATGATGCCTCAT 479999
                                 i     v    i   ?   ii     i     i      i    
C rnd-4_family-       5975 GTTGTCGGTTTGCGCATTCGTNGAACCTCTTGCATTCCGTGATGCTTCAT 5926

  scaffold135|s     480000 TGGTAGTGGTAGAGGAGTTATTTCCAGGGAGAAAAATTGAATTTGCATCA 480049
                            iv i    i   v   ?          i           ?    ii   
C rnd-4_family-       5925 TACTGGTGGCAGATGAGNTATTTCCAGGAAGAAAAATTGANTTTGTGTCA 5876

  scaffold135|s     480050 AATGACCTTGAGTTGATTGTTTTGTTAGTCGAAAGAGATTCCCCTTTTTT 480099
                                   v  i  i  i        iv        ?             
C rnd-4_family-       5875 AATGACCTAGAATTAATCGTTTTGTTGCTCGAAAGANATTCCCCTTTTTT 5826

  scaffold135|s     480100 GAGATCATTCAATGATCTTTCAGTACAACTTTCATCTTGGCAGAAACCTT 480149
                                       i     i   i i    i         i    i i v 
C rnd-4_family-       5825 GAGATCATTCAACGATCTCTCAATGCAACCTTCATCTTGACAGAGATCAT 5776

  scaffold135|s     480150 CCTCAAACTCATTTTCATTATAAGAATCCACAGAAAGGGCATCATCAAAC 480199
                            i  i                          v  ?           i   
C rnd-4_family-       5775 CTTCGAACTCATTTTCATTATAAGAATCCACTGANAGGGCATCATCGAAC 5726

  scaffold135|s     480200 TCGGAATAATCACTGTCACAGGCATCAACTCCAGCATGACCATCCATATT 480249
                                               i vi         v i              
C rnd-4_family-       5725 TCGGAATAATCACTGTCACAAGGGTCAACTCCATCGTGACCATCCATATT 5676

  scaffold135|s     480250 ATCTCTTTCTCTTGATTTTGTAGTTGCTTTGATTTTATCAGTTGGAACCT 480299
                              v      ?                       i    v  ?       
C rnd-4_family-       5675 ATCACTTTCTNTTGATTTTGTAGTTGCTTTGATTCTATCCGTNGGAACCT 5626

  scaffold135|s     480300 TGCATCTTCTGCATTGTATATTGTCTTGCATGTTTTGGAGAATTTTTCCC 480349
                                i          i v                      v     i  
C rnd-4_family-       5625 TGCATTTTCTGCATTGCAAATTGTCTTGCATGTTTTGGAGATTTTTTTCC 5576

  scaffold135|s     480350 CCACTTTTCCAGAATTTGCTAGTATCAATATTCTCATTCATTGCATGCAT 480399
                            i- v      i      ?   ?                  v        
C rnd-4_family-       5575 CT-CGTTTCCAAAATTTGNTAGNATCAATATTCTCATTCATAGCATGCAT 5527

  scaffold135|s     480400 AAGTTTATCCCACAAACAAGAATTATCATCATGAAGTAAAATCGATTCAT 480449
                                                  v                  i       
C rnd-4_family-       5526 AAGTTTATCCCACAAACAAGAATGATCATCATGAAGTAAAATTGATTCAT 5477

  scaffold135|s     480450 CACGAAAAGGGAAAAAAAGTATCAATGCAATTTTTGCATAGTTTTCCCTG 480499
                            v         v i     ?                             v
C rnd-4_family-       5476 CCCGAAAAGGGTAGAAAAGNATCAATGCAATTTTTGCATAGTTTTCCCTC 5427

  scaffold135|s     480500 GATTCAAGAGCATTTTTACTTGGTTCATTTTCAGTCAATTCCAAATCTTT 480549
                                   i  vii   i             v?    ii  i       i
C rnd-4_family-       5426 GATTCAAGGGCTCCTTTGCTTGGTTCATTTTGNGTCAGCTCTAAATCTTC 5377

  scaffold135|s     480550 GAGGTCACATAGCATTCCTTTGGGCATTGCTAATTTTGGGATTCTCATCT 480599
                           ?                            ?                    
C rnd-4_family-       5376 NAGGTCACATAGCATTCCTTTGGGCATTGNTAATTTTGGGATTCTCATCT 5327

  scaffold135|s     480600 TGTTGGATTCTCTGAGGTAGCAATATCTTCTTCCTGGATGATCTTCTTTG 480649
                            v           v        i                       i ? 
C rnd-4_family-       5326 TCTTGGATTCTCTTAGGTAGCAGTATCTTCTTCCTGGATGATCTTCCTNG 5277

  scaffold135|s     480650 AATGCAAATTCGCCATCTTTTAGTATTGGCATGCCATCTTCATCATTATT 480699
                                      i       v                ii?  i  v     
C rnd-4_family-       5276 AATGCAAATTCACCATCTTGTAGTATTGGCATGCCACTNTCGTCTTTATT 5227

  scaffold135|s     480700 GCTCATTCTATTGAAAGAAAAGGGAATCCTTTCGTACCTCAATGCAAATT 480749
                                          ?  v  v               i            
C rnd-4_family-       5226 GCTCATTCTATTGAANGATAATGGAATCCTTTCGTACTTCAATGCAAATT 5177

  scaffold135|s     480750 CATAGAAACTCAAATTTTCCAAACATTCTGGCCTGAACAAATAGTCATTC 480799
                                          i               i              i   
C rnd-4_family-       5176 CATAGAAACTCAAATCTTCCAAACATTCTGGTCTGAACAAATAGTCGTTC 5127

  scaffold135|s     480800 ACTGAGTAATCTGCCCACATGACCACTTCTCCATTTTCACCCCTATTCTT 480849
                             ?        i                    i     v           
C rnd-4_family-       5126 ACNGAGTAATCCGCCCACATGACCACTTCTCCGTTTTCTCCCCTATTCTT 5077

  scaffold135|s     480850 TCTACGGAGTACAAAATCCCCTGGAGCTTCACCTTTTAGCTTATTAAGCA 480899
                              ?     i     i  v           ?     ?             
C rnd-4_family-       5076 TCTNCGGAGCACAAAGTCGCCTGGAGCTTCNCCTTTNAGCTTATTAAGCA 5027

  scaffold135|s     480900 TTTGTCCAACTAGCAGATCCTGAAAGTCATGTGAAAATGAAAATCTGGAA 480949
                                     v        i        i  ?       ?         i
C rnd-4_family-       5026 TTTGTCCAACAAGCAGATCTTGAAAGTCGTGNGAAAATGNAAATCTGGAG 4977

  scaffold135|s     480950 CCATTCTCACACAATAGCAGATGCGCCATTGTTGCACTAACAACATCTTG 480999
                                                  v        ?                 
C rnd-4_family-       4976 CCATTCTCACACAATAGCAGATGAGCCATTGTNGCACTAACAACATCTTG 4927

  scaffold135|s     481000 ACTCAGGTGAACACTCATCCCAATGAGGAAACGGCACAAACCCTCCCGAA 481049
                                             i     ?       ?            i    
C rnd-4_family-       4926 ACTCAGGTGAACACTCATTCCAATNAGGAAACNGCACAAACCCTCTCGAA 4877

  scaffold135|s     481050 AACAGGCGTCTTGTTCCATGTTTGGTGTATGTTGCAACCCTTCCGCTACC 481099
                                  i     i    ?i           i           v      
C rnd-4_family-       4876 AACAGGCATCTTGCTCCANATTTGGTGTATGCTGCAACCCTTCAGCTACC 4827

  scaffold135|s     481100 AACTTTTCTTCTTCTTTCTGGATGCAACGAATGGCTTGTTTCCCCACTCT 481149
                                               i    i      ?i       i  ?     
C rnd-4_family-       4826 AACTTTTCTTCTTCTTTCTGAATGCGACGAATNACTTGTTTTCCNACTCT 4777

  scaffold135|s     481150 ATCAAAATCAACACCTCTATCTTCTTTTTGTGTATACTTGGTGGAGTAGT 481199
                                    ?  ?              i      v i           i 
C rnd-4_family-       4776 ATCAAAATCNACNCCTCTATCTTCTTTCTGTGTAGATTTGGTGGAGTAAT 4727

  scaffold135|s     481200 GAACAACATAAAACACACACCTGGGACTTCCAATTTGGATGTTGCTATTA 481249
                                                                            i
C rnd-4_family-       4726 GAACAACATAAAACACACACCTGGGACTTCCAATTTGGATGTTGCTATTG 4677

  scaffold135|s     481250 CAGCCAAGTGTCTTGGTAATATACTTGCAATGCGTATTCAAAAATTGAGA 481299
                                            v           i  i                 
C rnd-4_family-       4676 CAGCCAAGTGTCTTGGTTATATACTTGCAGTGTGTATTCAAAAATTGAGA 4627

  scaffold135|s     481300 TCCCATAGATCTCTTGCTTTCCACAGTGTAGGGATAAATGGTTGTATCAC 481349
                                ?                        i  i    i   i  i    
C rnd-4_family-       4626 TCCCANAGATCTCTTGCTTTCCACAGTGTAAGGGTAAACGGTCGTGTCAC 4577

  scaffold135|s     481350 CTTTCTCCAATGATCTCCAAACAGTTGCCTTTGTTTCATCATCATTGTCT 481399
                                                       i           i         
C rnd-4_family-       4576 CTTTCTCCAATGATCTCCAAACAGTTGCTTTTGTTTCATCGTCATTGTCT 4527

  scaffold135|s     481400 TCTTGAAATGTTGTTTTGTCAATGGCAGGTCTTGGAAATGGGAATCGACA 481449
                                      i  v  ?     i              ?  i        
C rnd-4_family-       4526 TCTTGAAATGTCGTGTTNTCAATAGCAGGTCTTGGAAANGGAAATCGACA 4477

  scaffold135|s     481450 CTCTTTGCCATATTTGAAGCAAGATGTCCGATGCTTCCAGTCATGCTCAT 481499
                           i                       i    v                    
C rnd-4_family-       4476 TTCTTTGCCATATTTGAAGCAAGACGTCCTATGCTTCCAGTCATGCTCAT 4427

  scaffold135|s     481500 TCATTCTTCTTGTTGCAACCAAATGCCTGAATTCACTGTCAAAAAGAAAT 481549
                                                i                            
C rnd-4_family-       4426 TCATTCTTCTTGTTGCAACCAGATGCCTGAATTCACTGTCAAAAAGAAAT 4377

  scaffold135|s     481550 CCTGATCCTTGTTCGGCTCCATCAATTGGGTATCAATATGTCATTAAATC 481599
                               v      ?vi            v       i               
C rnd-4_family-       4376 CCTGTTCCTTGNGTGGCTCCATCAATGGGGTATCGATATGTCATTAAATC 4327

  scaffold135|s     481600 TGATCTTTCTCGAGACAAGGGAAATTCTACACCAATTGGTTCCGCACATC 481649
                                                   i  v   ?i   i  i  v  i    
C rnd-4_family-       4326 TGATCTTTCTCGAGACAAGGGAAACTCGACANTAATCGGCTCGGCGCATC 4277

  scaffold135|s     481650 TAGAACTTTTCATTGACTCCATAACCATGTTTGTAAGGGTGACCGTTGAC 481699
                              v i               ? i             i     ?  i   
C rnd-4_family-       4276 TAGCATTTTTCATTGACTCCANAGCCATGTTTGTAAGAGTGACNGTCGAC 4227

  scaffold135|s     481700 ATATGAGTAGTTTTGCCTGATAGTCCCTTTTCAGCACACAATTTACACTC 481749
                            i i         i        i         i  i           i  
C rnd-4_family-       4226 ACACGAGTAGTTTCGCCTGATAATCCCTTTTCGGCGCACAATTTACATTC 4177

  scaffold135|s     481750 CATCACATGGCCCTTCAATTCCATCCTATGAGATTCTGATCTGCAGTCTC 481799
                                       i                                i    
C rnd-4_family-       4176 CATCACATGGCCTTTCAATTCCATCCTATGAGATTCTGATCTGCAATCTC 4127

  scaffold135|s     481800 TAAGAGTTTGTGCATCTTTTTCTTGGAACATGTCTGAAATGCAGCCCTGC 481849
                           v   v  i                                        ? 
C rnd-4_family-       4126 GAAGTGTCTGTGCATCTTTTTCTTGGAACATGTCTGAAATGCAGCCCTNC 4077

  scaffold135|s     481850 TGTTGACATTCCTTGTGGATTACTTCGAGTTCAGGAGAATAGCCATAATC 481899
                                      i     i v      i              ?        
C rnd-4_family-       4076 TGTTGACATTCTTTGTGAAGTACTTCAAGTTCAGGAGAATANCCATAATC 4027

  scaffold135|s     481900 AGAACAGAAA-TGTCTGTCAACGAATCCCTCAAGTTCCTTTCTTGCATTT 481948
                                     -                                       
C rnd-4_family-       4026 AGAACAGAAAATGTCTGTCAACGAATCCCTCAAGTTCCTTTCTTGCATTT 3977

  scaffold135|s     481949 TGACGGATCACTGGGTCATTATGAAACAAAGTGTCTTTCAACTCATCAAA 481998
                             i                ?  v        v    i    ??       
C rnd-4_family-       3976 TGGCGGATCACTGGGTCATNATCAAACAAAGAGTCTCTCAANNCATCAAA 3927

  scaffold135|s     481999 GCAATCCAACCACACTAAACAGTGGCCATGCAATGATCCTCTTCCTTGTT 482048
                           v vv        ?    i      i              i          
C rnd-4_family-       3926 TCCTTCCAACCANACTAGACAGTGACCATGCAATGATCCCCTTCCTTGTT 3877

  scaffold135|s     482049 CTTCACTTCCTCTCACAAAAGCCTTGCATTTGCCATACATCCCTATGCCC 482098
                                        ?                          i    ii   
C rnd-4_family-       3876 CTTCACTTCCTCTNACAAAAGCCTTGCATTTGCCATACATTCCTACACCC 3827

  scaffold135|s     482099 TTGCTGCAATTCTTCTTGAAATCCCATCCTAACAGTTCACACACCACTTG 482148
                                      i                                      
C rnd-4_family-       3826 TTGCTGCAATTTTTCTTGAAATCCCATCCTAACAGTTCACACACCACTTG 3777

  scaffold135|s     482149 CATTGCAGCTTGATAATCAAGGGAGCAAGCTCCTGGATATTTTGTCCTGA 482198
                                          i        i     v              i  v-
C rnd-4_family-       3776 CATTGCAGCTTGATAGTCAAGGGAACAAGCACCTGGATATTTTGTTCTC- 3728

  scaffold135|s     482199 TTTTTTGCCTCAGCTCAAAATCTGAAATGCAATCAGCTTCGTTACAATCC 482248
                                        i     i                    i        v
C rnd-4_family-       3727 TTTTTTGCCTCAGTTCAAAGTCTGAAATGCAATCAGCTTCATTACAATCA 3678

  scaffold135|s     482249 ACCGTAGGAATGACAATTTCCTTTCCTTGGTTGGCGTACATTCGGACTCT 482298
                             i          i         ?        i  i        i     
C rnd-4_family-       3677 ACTGTAGGAATGATAATTTCCTTNCCTTGGTTAGCATACATTCGAACTCT 3628

  scaffold135|s     482299 GAAATTACACTCGTCATCCGGCGTAACAGTGAAAAAGATGCTGTGAGGAC 482348
                                       i     i  v  v                         
C rnd-4_family-       3627 GAAATTACACTCATCATCTGGAGTTACAGTGAAAAAGATGCTGTGAGGAC 3578

  scaffold135|s     482349 CAAAGTAGTCACTGAGTGCATACACCTTCTTTCTGGCTTCCTTGGCAGCT 482398
                                                             i  i     i      
C rnd-4_family-       3577 CAAAGTAGTCACTGAGTGCATACACCTTCTTTCTAGCCTCCTTAGCAGCT 3528

  scaffold135|s     482399 TCCGCTGTGTGCCCAAGAATTTTGCATGATGTTGTGACAGATTTCAAAAA 482448
                                                                         i   
C rnd-4_family-       3527 TCCGCTGTGTGCCCAAGAATTTTGCATGATGTTGTGACAGATTTCAGAAA 3478

  scaffold135|s     482449 TGATGCTGCTGGTGTGTTTATATCGAGAGGTTCATTGTTTTGTTCCCTTC 482498
                                               i   i  ?           vv ?   ?  i
C rnd-4_family-       3477 TGATGCTGCTGGTGTGTTTACATCAAGNGGTTCATTGTTGAGNTCCNTTT 3428

  scaffold135|s     482499 TGTTGAGCTCTTTTGCAGCTTTGTGCACATCCCCCACAGACAGCTTTGAA 482548
                           vv                             v  ?               
C rnd-4_family-       3427 GTTTGAGCTCTTTTGCAGCTTTGTGCACATCACCNACAGACAGCTTTGAA 3378

  scaffold135|s     482549 ATCCGTTCTCCCAATGCTTGTCCTTGATAGTTTGAGCTGCATTTTATCAG 482598
                               ?            i         ?   i   v           i  
C rnd-4_family-       3377 ATCCNTTCTCCCAATGCCTGTCCTTGANAGTCTGATCTGCATTTTATTAG 3328

  scaffold135|s     482599 TCCAGTGGTATAAGATGCATTTCTACACATCAGATGATAACAAACCAAAA 482648
                              v  ?            i                i           ? 
C rnd-4_family-       3327 TCCCGTNGTATAAGATGCACTTCTACACATCAGATGGTAACAAACCAANA 3278

  scaffold135|s     482649 TGAAATCTGGTCTCATGAACTGGTTCAAGGAAAGTCGCATGTAGTGCTTC 482698
                            i  i                                             
C rnd-4_family-       3277 TAAAGTCTGGTCTCATGAACTGGTTCAAGGAAAGTCGCATGTAGTGCTTC 3228

  scaffold135|s     482699 AGACATGCTTCATTGGAAACTTCCACCTTTCTCTTTTTACCCAAATTCGG 482748
                                                              i  i        i  
C rnd-4_family-       3227 AGACATGCTTCATTGGAAACTTCCACCTTTCTCTTCTTGCCCAAATTTGG 3178

  scaffold135|s     482749 ACATCCTGAACCAAATGGAAATTGAATGGGAAAGACATCTTCTAAATTGA 482798
                             v ? ?                          ?i       i       
C rnd-4_family-       3177 ACCTNCNGAACCAAATGGAAATTGAATGGGAAANGCATCTTCCAAATTGA 3128

  scaffold135|s     482799 TTTCATGTCCTCGCAAGTAGGTACCACCATACATCAATATTGTTGGTGCA 482848
                               i       v      i                 i  v         
C rnd-4_family-       3127 TTTCGTGTCCTCTCAAGTAAGTACCACCATACATCAACATAGTTGGTGCA 3078

  scaffold135|s     482849 GTTGACTCAAGCATAGCTTGGACAAAATCCTCAGTGCTATCAAACACAGA 482898
                                   i        i              v  i        v     
C rnd-4_family-       3077 GTTGACTCGAGCATAGCCTGGACAAAATCCTCTGTACTATCAAAAACAGA 3028

  scaffold135|s     482899 ATTGTCTGTAGTTGGATTTTGTGACTCACTTGAAAAGTAATATGTCTTGC 482948
                                    i        i                               
C rnd-4_family-       3027 ATTGTCTGTGGTTGGATTCTGTGACTCACTTGAAAAGTAATATGTCTTGC 2978

  scaffold135|s     482949 CTTGAATCTGACATTCTAATTCTGGAGCAACCGGTTCAGAAGTATTGTTC 482998
                                                 i                       i   
C rnd-4_family-       2977 CTTGAATCTGACATTCTAATTCCGGAGCAACCGGTTCAGAAGTATTATTC 2928

  scaffold135|s     482999 TGGTTATCATCATCTTGCAGTATAATCACAGGCTTTGGGCATTCATCTGG 483048
                            vi  i  i                             i           
C rnd-4_family-       2927 TCATTGTCGTCATCTTGCAGTATAATCACAGGCTTTGGACATTCATCTGG 2878

  scaffold135|s     483049 AGGCACAACATCACTATATCCCTTATGACCTGATTCCTTGATAAACCATG 483098
                                 v        i                          i       
C rnd-4_family-       2877 AGGCACCACATCACTGTATCCCTTATGACCTGATTCCTTGATGAACCATG 2828

  scaffold135|s     483099 TTAAAAGATCCATAAAAAGGTCTGTGTCCAATTCAGCTTGCCTCCTCACA 483148
                               ?                 ?                           
C rnd-4_family-       2827 TTAANAGATCCATAAAAAGGTCNGTGTCCAATTCAGCTTGCCTCCTCACA 2778

  scaffold135|s     483149 ACATTTTTCTGAGCTGGTGTCATTCTGCCACACAATACCACATAAATGTT 483198
                                            v                    i           
C rnd-4_family-       2777 ACATTTTTCTGAGCTGGGGTCATTCTGCCACACAATACTACATAAATGTT 2728

  scaffold135|s     483199 TTTGCCCCCAGTAGAGCTCCTGTACTTATGCAGTGCTCCTCCTACATGAG 483248
                             iv  i     v                       v             
C rnd-4_family-       2727 TTCCCCTCCAGTTGAGCTCCTGTACTTATGCAGTGCGCCTCCTACATGAG 2678

  scaffold135|s     483249 ATTGATCAACACTGAACATTGAGAAATGCCCTTTCAAAGATTTTTGACTT 483298
                                     i           i                           
C rnd-4_family-       2677 ATTGATCAACGCTGAACATTGAAAAATGCCCTTTCAAAGATTTTTGACTT 2628

  scaffold135|s     483299 CCGCCTGTGTAGGCATGAACATATCCAAATGGCCTGACTGGACTGATTGA 483348
                                v                             v     i        
C rnd-4_family-       2627 CCGCCAGTGTAGGCATGAACATATCCAAATGGCCTCACTGGGCTGATTGA 2578

  scaffold135|s     483349 CGCACAAAGGAGATCATTTAAATCAATTTCGGCATTAATGCTTCGAGTTT 483398
                           i       v        ii                           v i 
C rnd-4_family-       2577 TGCACAAATGAGATCATCCAAATCAATTTCGGCATTAATGCTTCGATTCT 2528

  scaffold135|s     483399 TGATATTGCCATTTTTGTCTTGAAAATTGATGACGTCAGGAATGTGACCT 483448
                                              vi     ??      i        i      
C rnd-4_family-       2527 TGATATTGCCATTTTTGTCACGAAAANNGATGACATCAGGAATATGACCT 2478

  scaffold135|s     483449 ATCGCAAATCCATTGGCAATTGCAAATTTGGGAGGTTTGTCTTGATCCTT 483498
                             i              v                                
C rnd-4_family-       2477 ATTGCAAATCCATTGGCTATTGCAAATTTGGGAGGTTTGTCTTGATCCTT 2428

  scaffold135|s     483499 ATTTCTTGAACATTTAAGGCTCCCATAACATGCCTCACAACACTCATACC 483548
                                          v        i  i  v i         i  i  ? 
C rnd-4_family-       2427 ATTTCTTGAACATTTTAGGCTCCCGTAGCAAGTCTCACAACATTCGTANC 2378

  scaffold135|s     483549 CTTTCTGATCTACTCTTGCCCTGGGAGAAAGTAACAAATGCTTCAAATCA 483598
                                v      v? v               i                  
C rnd-4_family-       2377 CTTTCGGATCTAANCGTGCCCTGGGAGAAAGCAACAAATGCTTCAAATCA 2328

  scaffold135|s     483599 CAATCCTCAACTTGGTACTGTTTCACCAATTCTGGATGCATGGGAACACC 483648
                            ?   v                                            
C rnd-4_family-       2327 CNATCATCAACTTGGTACTGTTTCACCAATTCTGGATGCATGGGAACACC 2278

  scaffold135|s     483649 ATCATAGTACTCCTCATAAGTCGACACAGCTAATTTTGATGAGTTCTTGA 483698
                                                i  v  ?               i   iv 
C rnd-4_family-       2277 ATCATAGTACTCCTCATAAGTTGAGACNGCTAATTTTGATGAGCTCTCCA 2228

  scaffold135|s     483699 ACAAAGTTTTTTTCTCAATGAATTTGACATCTTCCAATCCGATAATTAGA 483748
                               v    i      i        ?  v  i        i  i  v  i
C rnd-4_family-       2227 ACAATGTTTCTTTCTCGATGAATTTNACTTCCTCCAATCCAATGATGAGG 2178

  scaffold135|s     483749 CGATCACATATGACACATACATGTGCACGGTGCCTATTGATATCACCATC 483798
                            i      v              ?              v           
C rnd-4_family-       2177 CAATCACAAATGACACATACATGNGCACGGTGCCTATTCATATCACCATC 2128

  scaffold135|s     483799 CACAGCAGTTGACAGGCATATTTTCTCTCTGATCTTCTGAACCATTTTTT 483848
                                                i                          i 
C rnd-4_family-       2127 CACAGCAGTTGACAGGCATATCTTCTCTCTGATCTTCTGAACCATTTTCT 2078

  scaffold135|s     483849 CCATTTCTGACTCGTTCAACTCTCTTGGCAGGAAATTTTGGTTGTGTGCA 483898
                               i        i                 iv    i          ?v
C rnd-4_family-       2077 CCATCTCTGACTCATTCAACTCTCTTGGCAGACAATTCTGGTTGTGTGNT 2028

  scaffold135|s     483899 GTGTTCTCTTGATTGGTTGTAGGAATCGATGAATTTTCACTCTCGGAACG 483948
                                          v        i                   i    i
C rnd-4_family-       2027 GTGTTCTCTTGATTGTTTGTAGGAGTCGATGAATTTTCACTCTCAGAACA 1978

  scaffold135|s     483949 AGAAAAGGAACATTCCTGCCCAGATGCAAATGCTTTGGCGCAATAGTAAT 483998
                                             i       i i        vi  i        
C rnd-4_family-       1977 AGAAAAGGAACATTCCTGTCCAGATGTAGATGCTTTGCTGCGATAGTAAT 1928

  scaffold135|s     483999 GTTTCAATTATTTCTCACGAATTCTGTTTGCATTAGCTTCATAGTAACTC 484048
                                 v ii         i  iv ? i      i     i  ? i ?  
C rnd-4_family-       1927 GTTTCATTCGTTTCTCACGGATCGTNTCTGCATTGGCTTCGTANTGANTC 1878

  scaffold135|s     484049 TTCTTTTTGTTGGAAATATTAA-CATTGTTGATTTCATAATGAGCCTTTC 484097
                             ii    ?   v      v  -  vi         i  i  ?       
C rnd-4_family-       1877 TTTCTTTTNTTGCAAATATGAATCAGCGTTGATTTCGTAGTGNGCCTTTC 1828

  scaffold135|s     484098 TCTTCTGGCAAATAGAATCTTCCTTATTTTCATATTCTACCTTTCTCTTT 484147
                                        i  ?   v v  iv ?       vv i      i  i
C rnd-4_family-       1827 TCTTCTGGCAAATGGANTCTGCATTGATNTCATATTGAATCTTTCTTTTC 1778

  scaffold135|s     484148 TGGCAG-ATGGAATCAGCTTTATTTTCATAGTACTTTTTCTTTTGCAAGC 484196
                                 -        ?  v  iv   ii      v i  ii i   -i  
C rnd-4_family-       1777 TGGCAGTATGGAATCNGCATTGGTTTTGTAGTACGTCTTTCTCTGC-GGC 1729

  scaffold135|s     484197 GAATGGAATCTGCATTACTTTTATACTTGGCAC-GTTTGATCTTGCAAAT 484245
                                           vv          v  v -  ? v    iiivv? 
C rnd-4_family-       1728 GAATGGAATCTGCATTCATTTTATACTTTGCCCTGTNTCATCTCATTTNT 1679

  scaffold135|s     484246 GGAATTTCTATGACTTTTGTA 484266
                           v v      i vi  i     
C rnd-4_family-       1678 TGCATTTCTGTCGCTCTTGTA 1658

Matrix = 20p43g.matrix
Kimura (with divCpGMod) = 8.42
Transitions / transversions = 2.11 (266/126)
Gap_init rate = 0.00 (7 / 4516), avg. gap size = 1.00 (7 / 7)


2388 20.35 4.73 3.11 scaffold135|size786999 483983 484616 (300212) C rnd-1_family-185#Unknown (7) 690 47 m_b925s001i26 24287

  scaffold135|s     483983 TTGGCGCAATAGTAATGTTTCAATTATTTCTCACGAATTCTGTTTGCATT 484032
                              vi  i      ?       v i?        i    ? ?        
C rnd-1_family-        690 TTGCTGCGATAGTANTGTTTCATTCNTTTCTCACAAATTNTNTTTGCATT 641

  scaffold135|s     484033 AGCTTCATAGTAACTCTTCTTTTTGTTGGAAATATTAACATTGTTGATTT 484082
                           i     i    i       i    ?          v    ?         
C rnd-1_family-        640 GGCTTCGTAGTGACTCTTCCTTTTNTTGGAAATATGAACANTGTTGATTT 591

  scaffold135|s     484083 CATAATGAGCCTTTCTCTTCTGGCAAATAGAATCTTCCTTATTTTCATAT 484132
                                                 i  i  i  v   v v  i? v      
C rnd-1_family-        590 CATAATGAGCCTTTCTCTTCTGACAGATGGACTCTGCATTGNTATCATAT 541

  scaffold135|s     484133 TCTACCTTTCTCTTTTGGCAGATGGAATCAGCTTTATTTTCATAGTACTT 484182
                            vv i      i  i   viv           v  iv    i      vi
C rnd-1_family-        540 TGAATCTTTCTTTTCTGGAGTATGGAATCAGCATTGGTTTCGTAGTACGC 491

  scaffold135|s     484183 TTTCTTTTGCAAGCGAATGGAATCTGCATTACTTTTATACTTGGCACGTT 484232
                           i  ii i   ii                  ?v          v  v v  
C rnd-1_family-        490 CTTTCTCTGCGGGCGAATGGAATCTGCATTNATTTTATACTTTGCCCTTT 441

  scaffold135|s     484233 TGATCTTGCAAATGGAATTTCTATGACTTTTGTAATACACGTTGCTTTCC 484282
                            v    ii i?           i vi  i     i  v     ii   i 
C rnd-1_family-        440 TCATCTCACGNATGGAATTTCTGTTGCTCTTGTAGTAAACGTTATTTTTC 391

  scaffold135|s     484283 TTAGTGCTTTGAG---------CCTTTGTCTTTTGTTTGTATCTTTCATT 484323
                            v v   iii  i--------- i    ?      ii             
C rnd-1_family-        390 TGACTGCCCCGAAGCTTCTCTTCTTTTGNCTTTTGCCTGTATCTTTCATT 341

  scaffold135|s     484324 TCTCCTTTTCCTATCATTTATCATTTTTATCACCTTGGCTTCTATGCTAA 484373
                              i      i        v  i    i    i   v     i       
C rnd-1_family-        340 TCTTCTTTTCTTATCATTTTTCGTTTTCATCATCTTCGCTTCCATGCTAA 291

  scaffold135|s     484374 GCCTTTTGGCTTCTTCATAGAAAGAATCTACAATGTTTGTACAAATCACA 484423
                              v   v  ? v   i    -------   -----i  ?     -v   
C rnd-1_family-        290 GCCGTTTTGCNTGTTCGTAGA-------TAC-----CTGNACAAA-AACA 254

  scaffold135|s     484424 TACAGCATAAGCTAA--TAAAACTAAATTTAAAGAGCAAGGATGTCAAAA 484471
                               ii      v i-- ?   i--iii   i i     i?      v v
C rnd-1_family-        253 TACAATATAAGCAAGTTTNAAAT--GGCTTAGAAAGCAAANATGTCATAT 206

  scaffold135|s     484472 GTTCTCACCATTAGTTCGATTCATG---GATGCT--------GCATGTGG 484510
                             v     vv i   v?iv      ---      --------  -    i
C rnd-1_family-        205 GTGCTCACATTCAGTGNATTTCATGNGTGATGCTTCTGAAGNGC-TGTGA 157

  scaffold135|s     484511 TGTG-CTTTTCAAACAGAAGCAATGAAGAAAAAA-----TTTCAATTTAG 484554
                               - v         v iii  i      vii -----  i?     v 
C rnd-1_family-        156 TGTGACATTTCAAACATAGATAACGAAGAACGGACGACTTTCNAATTTCG 107

  scaffold135|s     484555 AGTACCATTGTGTACAGTTTGATAAATTATGACATGAA--CAAAATGTTC 484602
                               iv v  i  vv i        v      ---   --     -i  v
C rnd-1_family-        106 AGTATGAATGCGTCAAATTTGATAATTTATGA---GAATTCAAAA-ATTG 61

  scaffold135|s     484603 TATCAACTGATCGA 484616
                             v i v     i 
C rnd-1_family-         60 TAACGAATGATCAA 47

Matrix = 20p43g.matrix
Kimura (with divCpGMod) = 22.31
Transitions / transversions = 1.55 (76/49)
Gap_init rate = 0.04 (27 / 633), avg. gap size = 1.85 (50 / 27)


809 24.71 4.58 10.09 scaffold135|size786999 484296 484754 (300074) C rnd-4_family-169#RC/Helitron (6705) 1548 1113 m_b925s001i27 24288

  scaffold135|s     484296 CCTTTGTCTTTTGTTTGTATCTTTCATTTCTCCTTTTCCTATCATTTATC 484345
                            i    v      ii                i      i i   v  v  
C rnd-4_family-       1548 CTTTTGGCTTTTGCCTGTATCTTTCATTTCTTCTTTTCTTGTCAATTTTC 1499

  scaffold135|s     484346 ATTTTTATCACCTTGGCTTCTATGCTAAGCCTTTTGGCTTCTTCATAGAA 484395
                                i  ? i   v     i  i       v   v  viv   i    -
C rnd-4_family-       1498 ATTTTCATNATCTTCGCTTCCATACTAAGCCGTTTTGCACGTTCGTAGA- 1450

  scaffold135|s     484396 AGAATCTACAATGTTTGTACAAATCACATACAGCATAAGCTAATAAAACT 484445
                           ------   -----i  v   i -v       ii      - ? v?   v
C rnd-4_family-       1449 ------TAC-----CTGGACAGA-GACATACAATATAAGC-ANTTNAACA 1413

  scaffold135|s     484446 AAATTTAAAGAGCAAGGATGTCAAAAGTTCTCACCATTAGTTCGATTCAT 484495
                           viii   i ii    i?      v v  v     vv i   v? v     
C rnd-4_family-       1412 TGGCTTAGAAGGCAAANATGTCATATGTGCTCACATTCAGTGNGTTTCAT 1363

  scaffold135|s     484496 G---GATGCT--------GCATGTGGTGTG-CTTTTCAAACAGAAGCAAT 484533
                           i---      --------  -    ii   - v         vi vii i
C rnd-4_family-       1362 ANGTGATGCTTCTGAAGAGC-TGTGACGTGACATTTCAAACACGACTGAC 1314

  scaffold135|s     484534 GAAGAAAAAA----TTTC-AATTTAGAGTACCATTGTGTACAGTTTGATA 484578
                           i     ?ii ----    -     vi    iv v  i  vv i       
C rnd-4_family-       1313 AAAGAANGGACGACTTTCAAATTTCAAGTATGAATGCGTCAAATTTGATA 1264

  scaffold135|s     484579 AATTATGACATGAA--CAAAATGTTCTATCAACTGATCGA-TATTAGAGT 484625
                           ?v      ---   --     -i  ?  vii v     i - v   vi  
C rnd-4_family-       1263 NTTTATGA---GAATTCAAAA-ATTNTAATGAATGATCAACTTTTATGGT 1218

  scaffold135|s     484626 GCAAAAGATGCATGCCATGTTTTTCATGTTGTATGTATGCACAAGATGTG 484675
                            i----?    i----------  v i  v v    i -- viv i    
C rnd-4_family-       1217 GT----NATGCG----------TTAACGTAGAATGTGT--AAGTGGTGTG 1184

  scaffold135|s     484676 TCCGT-TGAAATATTTTTTGGCAATGTTGTTCAAGATGTGCGTAGTGCGC 484724
                            iv i-     -      i ?ii   -i   ? -------?    i   i
C rnd-4_family-       1183 TTAGCGTGAAA-ATTTTTCGNTGATG-CGTTNA-------NGTAGCGCGT 1143

  scaffold135|s     484725 TTACGTTGAAAATAATTTTTGGTAATGTGT 484754
                                      vvv       i i   i  
C rnd-4_family-       1142 TTACGTTGAAACGCATTTTTGATGATGCGT 1113

Matrix = 20p43g.matrix
Kimura (with divCpGMod) = 27.26
Transitions / transversions = 1.43 (60/42)
Gap_init rate = 0.11 (52 / 458), avg. gap size = 1.25 (65 / 52)

281 25.04 10.34 11.70 scaffold135|size786999 484670 485162 (299666) C rnd-4_family-169#RC/Helitron (7272) 981 495 m_b925s001i29 24288

  scaffold135|s     484670 GATGTGTCCGTTGAAA-TATTTTTTGGCAATGT-TGTTCAAGATGTGCGT 484717
                            i  i  i-       -i         i -   -i     v v    v  
C rnd-4_family-        981 GGTGCGTT-GTTGAAAACATTTTTTGGTA-TGTGCGTTCACGTTGTGAGT 934

  scaffold135|s     484718 AGTGCGCTTACGTTGAAAA-----TAATTTTTGGTAATGTGTC----TAA 484758
                                 i ?          -----i v        i   i   ---- v 
C rnd-4_family-        933 AGTGCGTTNACGTTGAAAAACTGCCACTTTTTGGTGATGCGTCATTGTTA 884

  scaffold135|s     484759 CGT-AC-----TACG-CTTA-CACAAAAAATATTTTTTGGTGATCCCTGT 484800
                              -  ----- i  -    - iivi   ---- i        iviv v 
C rnd-4_family-        883 CGTGACATNAGTGCGTCTTATCGTTGAAA----TCTTTGGTGACGTGTTT 838

  scaffold135|s     484801 CATGAGAATTATTCCTTATTTGCCTTTACGTTATAATCCATGTCTGGGT- 484849
                             i ----  i vvv vi--   v  v     i-  v?   v i v   -
C rnd-4_family-        837 CACG----TTGTAAGTAG--TGCGTTAACGTTG-AAANCATTTTTTGGTG 795

  scaffold135|s     484850 ATG-GGTTA-----------ACGTTGAACACAATTTTTGGTGAAG---TA 484884
                              -     -----------        v  -i         iv ---  
C rnd-4_family-        794 ATGCGGTTACGTGGTGCGTTACGTTGAAAAC-GTTTTTGGTGGTGCGTTA 746

  scaffold135|s     484885 ATTATGATGCTTGTGATAGCATGATGCATTT--------TACACGATGTG 484926
                              viii   v -   --- i i v  v   --------   ii i  i 
C rnd-4_family-        745 ATTTCAGTGCGT-TGA---CGTAAAGCTTTTTGGTCGTGTACGTGGTGCG 700

  scaffold135|s     484927 TT--CATTG-ACAATTTTTGGATGTGCGTTGAGATAAAAAACAATTTTTG 484973
                             -- i   - v         i        iivi vi   v ?v      
C rnd-4_family-        699 TTTACGTTGAAAAATTTTTGGGTGTGCGTTAGCGTTGAAACCNTTTTTTG 650

  scaffold135|s     484974 GCA--AAGTAATGGTGTGATGACACATTTTACATGATGTGTT-CATTGAC 485020
                            ii--    v i- i  vii ------    v?  i  i   - i  i v
C rnd-4_family-        649 GTGACAAGTTAC-GCGTTGCG------TTTAANTGGTGCGTTACGTTAAA 607

  scaffold135|s     485021 CACTTTTGGGTGTGCGTTGAGATCGAAAAAATGTTAAGCAAAGAAATAGC 485070
                           v v    v  i -ii  -----  ------ i   -- i  ---------
C rnd-4_family-        606 GAATTTTTGGCG-ATGT-----TC------ACGTT--GTAA--------- 580

  scaffold135|s     485071 GTGCTGCGTTTACATGTGCTGATTGGCCATTTTTGGGT-GTGCGTTG-AG 485118
                              v         i ----   --iiv       v   -       i- v
C rnd-4_family-        579 GTGGTGCGTTTACGT----TGA--AAACATTTTTTGGTGGTGCGTTATAC 536

  scaffold135|s     485119 ATAAAAAACAATTTTTGGCAAAGTAATGGTGTGATGACGCATTT 485162
                           i vi   ?  v        i v iiv ii  ---          
C rnd-4_family-        535 GTTGAAANCATTTTTTGGCGATGCGTTAATG---TGACGCATTT 495

Matrix = 20p43g.matrix
Kimura (with divCpGMod) = 24.06
Transitions / transversions = 1.48 (65/44)
Gap_init rate = 0.15 (76 / 492), avg. gap size = 1.42 (108 / 76)


1599 10.04 0.44 0.00 scaffold135|size786999 484658 484886 (299942) rnd-1_family-134#Unknown 167 396 (5) m_b925s001i28 24289

  scaffold135|s     484658 ATGTATGCACAAGATGTGTCCGTTGAAATATTTTTT-GGCAATGTTGTTC 484706
                              ii vi  iv                ?       -   i    v    
  rnd-1_family-        167 ATGCGTTTACGTGATGTGTCCGTTGAAANATTTTTTTGGCGATGTGGTTC 216

  scaffold135|s     484707 AAGATGTGCGTAGTGCGCTTACGTTGAAAATAATTTTTGGTAATGTGTCT 484756
                                                                    i        
  rnd-1_family-        217 AAGATGTGCGTAGTGCGCTTACGTTGAAAATAATTTTTGGTGATGTGTCT 266

  scaffold135|s     484757 AACGTACTACGCTTACACAAAAAATATTTTTTGGTGATCCCTGTCATGAG 484806
                                        ?   ii                             v 
  rnd-1_family-        267 AACGTACTACGCTNACATGAAAAATATTTTTTGGTGATCCCTGTCATGTG 316

  scaffold135|s     484807 AATTATTCCTTATTTGCCTTTACGTTATAATCCATGTCTGGGTATGGGTT 484856
                                 v                     ?iv    v i     i  v   
  rnd-1_family-        317 AATTATGCCTTATTTGCCTTTACGTTATNGACCATTTTTGGGTGTGCGTT 366

  scaffold135|s     484857 AACGTTGAACACAATTTTTGGTGAAGTAAT 484886
                           i        v           i     i  
  rnd-1_family-        367 GACGTTGAAAACAATTTTTGGCGAAGTGAT 396

Matrix = 20p43g.matrix
Kimura (with divCpGMod) = 9.09
Transitions / transversions = 1.56 (14/9)
Gap_init rate = 0.00 (1 / 228), avg. gap size = 1.00 (1 / 1)

744 20.58 8.23 12.73 scaffold135|size786999 484672 485072 (299756) rnd-1_family-134#Unknown 17 401 (0) m_b925s001i30 24289

  scaffold135|s     484672 TGTGTCCGTTGAAATATTTTTTGGCAATGTTGTTCAAGATGTGCGTAGTG 484721
                                                    i    v           i?   i  
  rnd-1_family-         17 TGTGTCCGTTGAAATATTTTTTGGCGATGTGGTTCAAGATGTANGTAATG 66

  scaffold135|s     484722 CGCTTACGTTGAAAATAATTTTTGGTAATGTG--TC------TAACGTAC 484763
                                                    ii     --  ------   -  iv
  rnd-1_family-         67 CGCTTACGTTGAAAATAATTTTTGGCGATGTGGTTCAAGATGTAA-GTGA 115

  scaffold135|s     484764 TACGCTTACACAAAAAATAT-TTTTTGGTGA--TCCCTGTCATGAGAATT 484810
                            i  i    iivi       -          -- v   - i v  v i--
  rnd-1_family-        116 TGCGTTTACGTTGAAAATATATTTTTGGTGAGTTGCCT-TTAAGATAG-- 162

  scaffold135|s     484811 ATTCCTTATTTGCCTTTACGTTATAATCCATGTCTGGGTATGGGTTAACG 484860
                           --- v v --   v       v  -----i    --------------  
  rnd-1_family-        163 ---CGTGA--TGCGTTTACGTGAT-----GTGTC--------------CG 188

  scaffold135|s     484861 TTGAACACA-ATTTTTGGTGAAGTAATT-ATGATGCTTGTGATAGCATGA 484908
                                - ? -v       i  v  ii  - v    i--------  i ii
  rnd-1_family-        189 TTGAA-ANATTTTTTTGGCGATGTGGTTCAAGATGT--------GCGTAG 229

  scaffold135|s     484909 TGCATTTTACACGATGTGTTCATTGACAATTTTTG--GATGTG------- 484949
                              ii  ---   v  vi------i i        --      -------
  rnd-1_family-        230 TGCGCTT---ACGTTGAA------AATAATTTTTGGTGATGTGTCTAACG 270

  scaffold135|s     484950 -----CGTTGAGATAAAAAACAATTTTTGGCAA----AGTAATG-GTGTG 484989
                           -----  i ? v  i     i v       ii ----v  v   - vi v
  rnd-1_family-        271 TACTACGCTNACATGAAAAATATTTTTTGGTGATCCCTGTCATGTGAATT 320

  scaffold135|s     484990 ATGACACATTTTACATGATGTGTTCATTGACCACTTTTGGGTGTGCGTTG 485039
                              v vi    vv v v i --- i  ?     i                
  rnd-1_family-        321 ATGCCTTATTTGCCTTTACG---TTATNGACCATTTTTGGGTGTGCGTTG 367

  scaffold135|s     485040 AGATCGAAAA-AATGTTAAGCAAAGAAATAGCGT 485072
                            vi i     -   v  vi  i   vi       
  rnd-1_family-        368 ACGTTGAAAACAATTTTTGGCGAAGTGATAGCGT 401

Matrix = 20p43g.matrix
Kimura (with divCpGMod) = 21.16
Transitions / transversions = 1.32 (41/31)
Gap_init rate = 0.15 (61 / 400), avg. gap size = 1.34 (82 / 61)

756 14.61 0.00 14.94 scaffold135|size786999 484838 485014 (299814) rnd-1_family-278#Unknown 16 169 (0) m_b925s001i31 24289

  scaffold135|s     484838 CCATGTCTGGGTATGGGTTAACGTTGAACACAATTTTTGGTGAAGTAATT 484887
                               v i     i  v   i vi i   v           i     ----
  rnd-1_family-         16 CCATTTTTGGGTGTGCGTTGAGATCGAAAACAATTTTTGGCGAAGT---- 61

  scaffold135|s     484888 ATGATGCTTGTGATAGCATGATGCATTTTACACGATGTGTTCATTGACAA 484937
                           -----------      i      i   ---   -             v 
  rnd-1_family-         62 -----------GATAGCGTGATGCGTTT---ACG-TGTGTTCATTGACCA 96

  scaffold135|s     484938 TTTTTGGATGTGCGTTGAGATAAAAAACAATTTTTGGCAAAGTAATGGTG 484987
                                  i             vi               i    i  i i 
  rnd-1_family-         97 TTTTTGGGTGTGCGTTGAGATTGAAAACAATTTTTGGCGAAGTGATAGCG 146

  scaffold135|s     484988 TGATGACACATTTTACATGATGTGTTC 485014
                                - i---     i          
  rnd-1_family-        147 TGATG-CG---TTTACGTGATGTGTTC 169

Matrix = 20p43g.matrix
Kimura (with divCpGMod) = 10.35
Transitions / transversions = 2.67 (16/6)
Gap_init rate = 0.13 (23 / 176), avg. gap size = 1.00 (23 / 23)

950 12.60 0.60 4.38 scaffold135|size786999 484921 485086 (299742) rnd-1_family-278#Unknown 2 161 (8) m_b925s001i32 24289

  scaffold135|s     484921 GATGTGTTCATTGACAATTTTTGGATGTGCGTTGAGATAAAAAACAATTT 484970
                                          v        i             vi          
  rnd-1_family-          2 GATGTGTTCATTGACCATTTTTGGGTGTGCGTTGAGATCGAAAACAATTT 51

  scaffold135|s     484971 TTGGCAAAGTAATGGTGTGATGACACATTTTACATGATGTGTTCATTGAC 485020
                                i    i  i i      - i---     ---i             
  rnd-1_family-         52 TTGGCGAAGTGATAGCGTGATG-CG---TTTAC---GTGTGTTCATTGAC 94

  scaffold135|s     485021 CACTTTTGGGTGTGCGTTGAGATCGAAAA-AATGTTAAGCAAAGAAATAG 485069
                             i                    i     -   v  vi  i   vi    
  rnd-1_family-         95 CATTTTTGGGTGTGCGTTGAGATTGAAAACAATTTTTGGCGAAGTGATAG 144

  scaffold135|s     485070 CGTGCTGCGTTTACATG 485086
                               v         i  
  rnd-1_family-        145 CGTGATGCGTTTACGTG 161

Matrix = 20p43g.matrix
Kimura (with divCpGMod) = 9.19
Transitions / transversions = 2.33 (14/6)
Gap_init rate = 0.05 (8 / 165), avg. gap size = 1.00 (8 / 8)

1080 11.32 0.58 2.37 scaffold135|size786999 485005 485176 (299652) rnd-1_family-278#Unknown 1 169 (0) m_b925s001i33 24289

  scaffold135|s     485005 TGATGTGTTCATTGACCACTTTTGGGTGTGCGTTGAGATCGAAAA-AATG 485053
                                             i                          -   v
  rnd-1_family-          1 TGATGTGTTCATTGACCATTTTTGGGTGTGCGTTGAGATCGAAAACAATT 50

  scaffold135|s     485054 TTAAGCAAAGAAATAGCGTGCTGCGTTTACATGTGCTGATTGGCCATTTT 485103
                             vi  i   vi        v         i    i v    i       
  rnd-1_family-         51 TTTGGCGAAGTGATAGCGTGATGCGTTTACGTGTGTTCATTGACCATTTT 100

  scaffold135|s     485104 TGGGTGTGCGTTGAGATAAAAAACAATTTTTGGCAAAGTAATGGTGTGAT 485153
                                            vi               i    i  i i     
  rnd-1_family-        101 TGGGTGTGCGTTGAGATTGAAAACAATTTTTGGCGAAGTGATAGCGTGAT 150

  scaffold135|s     485154 GACGCATTTTACATGATGTGTTC 485176
                            -  ---     i          
  rnd-1_family-        151 G-CG---TTTACGTGATGTGTTC 169

Matrix = 20p43g.matrix
Kimura (with divCpGMod) = 9.21
Transitions / transversions = 2.17 (13/6)
Gap_init rate = 0.03 (5 / 171), avg. gap size = 1.00 (5 / 5)

936 12.68 0.61 4.40 scaffold135|size786999 485084 485248 (299580) rnd-1_family-278#Unknown 3 161 (8) m_b925s001i34 24289

  scaffold135|s     485084 ATGTGCTGATTGGCCATTTTTGGGTGTGCGTTGAGATAAAAAACAATTTT 485133
                                i v    i                        vi           
  rnd-1_family-          3 ATGTGTTCATTGACCATTTTTGGGTGTGCGTTGAGATCGAAAACAATTTT 52

  scaffold135|s     485134 TGGCAAAGTAATGGTGTGATGACGCATTTTACATGATGTGTTCATTGACC 485183
                               i    i  i i      -  ---     ---i              
  rnd-1_family-         53 TGGCGAAGTGATAGCGTGATG-CG---TTTAC---GTGTGTTCATTGACC 95

  scaffold135|s     485184 ACTTTTGGGTGTGCGTTGAGATCGAAAA-AATGTTAAGCAAAGAAATAGC 485232
                            i                    i     -   v  vi  i   vi     
  rnd-1_family-         96 ATTTTTGGGTGTGCGTTGAGATTGAAAACAATTTTTGGCGAAGTGATAGC 145

  scaffold135|s     485233 GTGCTGCGTTTACATG 485248
                              v         i  
  rnd-1_family-        146 GTGATGCGTTTACGTG 161

Matrix = 20p43g.matrix
Kimura (with divCpGMod) = 9.91
Transitions / transversions = 2.33 (14/6)
Gap_init rate = 0.05 (8 / 164), avg. gap size = 1.00 (8 / 8)

1042 10.14 0.57 4.73 scaffold135|size786999 485167 485342 (299486) rnd-1_family-278#Unknown 1 169 (0) m_b925s001i35 24289

  scaffold135|s     485167 TGATGTGTTCATTGACCACTTTTGGGTGTGCGTTGAGATCGAAAA-AATG 485215
                                             i                          -   v
  rnd-1_family-          1 TGATGTGTTCATTGACCATTTTTGGGTGTGCGTTGAGATCGAAAACAATT 50

  scaffold135|s     485216 TTAAGCAAAGAAATAGCGTGCTGCGTTTACATGTGCTGATTGGCCATTTT 485265
                             vi  i   vi        v         i    i v    i       
  rnd-1_family-         51 TTTGGCGAAGTGATAGCGTGATGCGTTTACGTGTGTTCATTGACCATTTT 100

  scaffold135|s     485266 TGGGTGTGCGTTGAGATGATTGAGAAACAATTTTTGGCAAAGTAATGGTG 485315
                                         ---      -              i    i  i i 
  rnd-1_family-        101 TGGGTGTGCGTTGA---GATTGA-AAACAATTTTTGGCGAAGTGATAGCG 146

  scaffold135|s     485316 TGATGACGCATTTTACATGATGTGTTC 485342
                                -  ---     i          
  rnd-1_family-        147 TGATG-CG---TTTACGTGATGTGTTC 169

Matrix = 20p43g.matrix
Kimura (with divCpGMod) = 7.87
Transitions / transversions = 2.40 (12/5)
Gap_init rate = 0.05 (9 / 175), avg. gap size = 1.00 (9 / 9)

862 13.35 0.59 6.92 scaffold135|size786999 485246 485414 (299414) rnd-1_family-278#Unknown 3 161 (8) m_b925s001i36 24289

  scaffold135|s     485246 ATGTGCTGATTGGCCATTTTTGGGTGTGCGTTGAGATGATTGAGAAACAA 485295
                                i v    i                        ---i  -      
  rnd-1_family-          3 ATGTGTTCATTGACCATTTTTGGGTGTGCGTTGAGAT---CGA-AAACAA 48

  scaffold135|s     485296 TTTTTGGCAAAGTAATGGTGTGATGACGCATTTTACATGATGTGTTCATT 485345
                                   i    i  i i      -  ---     i  ---        
  rnd-1_family-         49 TTTTTGGCGAAGTGATAGCGTGATG-CG---TTTACGTG---TGTTCATT 91

  scaffold135|s     485346 GACCACTCTTGGGTGTGCGTTGAGATCAAAAA-AATGTTAAGCAAAGAAA 485394
                                i i                  ii    -   v  vi  i   vi 
  rnd-1_family-         92 GACCATTTTTGGGTGTGCGTTGAGATTGAAAACAATTTTTGGCGAAGTGA 141

  scaffold135|s     485395 TAGCGTGCTGCGTTTACATG 485414
                                  v         i  
  rnd-1_family-        142 TAGCGTGATGCGTTTACGTG 161

Matrix = 20p43g.matrix
Kimura (with divCpGMod) = 10.70
Transitions / transversions = 3.20 (16/5)
Gap_init rate = 0.07 (12 / 168), avg. gap size = 1.00 (12 / 12)

674 14.68 0.92 0.00 scaffold135|size786999 485333 485441 (299387) rnd-1_family-278#Unknown 1 110 (59) m_b925s001i37 24289

  scaffold135|s     485333 TGATGTGTTCATTGACCACTCTTGGGTGTGCGTTGAGATCAAAAA-AATG 485381
                                             i i                   i    -   v
  rnd-1_family-          1 TGATGTGTTCATTGACCATTTTTGGGTGTGCGTTGAGATCGAAAACAATT 50

  scaffold135|s     485382 TTAAGCAAAGAAATAGCGTGCTGCGTTTACATGTGCTGATTGGCCATTTT 485431
                             vi  i   vi        v         i    i v    i       
  rnd-1_family-         51 TTTGGCGAAGTGATAGCGTGATGCGTTTACGTGTGTTCATTGACCATTTT 100

  scaffold135|s     485432 TGGGTAAGCG 485441
                                iv   
  rnd-1_family-        101 TGGGTGTGCG 110

Matrix = 20p43g.matrix
Kimura (with divCpGMod) = 13.39
Transitions / transversions = 1.67 (10/6)
Gap_init rate = 0.01 (1 / 108), avg. gap size = 1.00 (1 / 1)


532 26.16 8.57 4.97 scaffold135|size786999 485470 485819 (299009) rnd-1_family-134#Unknown 40 401 (0) m_b925s001i38 24290

  scaffold135|s     485470 GCCATGTTTTTCATGTTGTATGTATGCACAAGATGTG--TCCGTTGAAA- 485516
                             v    vv    v v    ?   --------   i -- v        -
  rnd-1_family-         40 GCGATGTGGTTCAAGATGTANGTA--------ATGCGCTTACGTTGAAAA 81

  scaffold135|s     485517 TATTTTTTGGCAATGTTGTTCAAGATGTGCTTAGTGTGCTTACGTTGAAA 485566
                             v        i    v           ivv ii  i i           
  rnd-1_family-         82 TAATTTTTGGCGATGTGGTTCAAGATGTAAGTGATGCGTTTACGTTGAAA 131

  scaffold135|s     485567 ATA-ATTTTTGGTAATGTGTCT-------AACGTACTACGCTTACACAA- 485607
                              -         i vv  i  ------- i   iv i  i    iii -
  rnd-1_family-        132 ATATATTTTTGGTGAGTTGCCTTTAAGATAGCGTGATGCGTTTACGTGAT 181

  scaffold135|s     485608 ---------AAAATATTTTTT-GGTGATCCCTGTCATGAGAATTATGCCT 485647
                           ---------i   ?       -  i   vivvv   --   -- i   v 
  rnd-1_family-        182 GTGTCCGTTGAAANATTTTTTTGGCGATGTGGTTCA--AGA--TGTGCGT 227

  scaffold135|s     485648 TATTTGCATTTACGTTATAATCCATGTCTGGGTATGGGT-TAACGTTGAA 485696
                           vi --  ii       iv  viv  v i   vv   v  -      -- v
  rnd-1_family-        228 AGT--GCGCTTACGTTGAAAATAATTTTTGGTGATGTGTCTAACGT--AC 273

  scaffold135|s     485697 CACAATTTTTGGTGAAGTAATT----ATGATGCTTGTGATA-GCATGATG 485741
                           i  iv ?vivv vi  i  v  ----i    v i   v  i- v  v   
  rnd-1_family-        274 TACGCTNACATGAAAAATATTTTTTGGTGATCCCTGTCATGTGAATTATG 323

  scaffold135|s     485742 CATT--TTACACGATGTGTTCATTGACAATTTTTGGATGTGCGTTGAGAT 485789
                            v  --  i - vv ii   -  ?   v        i          vi 
  rnd-1_family-        324 CCTTATTTGC-CTTTACGTT-ATNGACCATTTTTGGGTGTGCGTTGACGT 371

  scaffold135|s     485790 AAAAAACAATTTTTGGCAAAGTAATGGTGT 485819
                           vi               i    i  i i  
  rnd-1_family-        372 TGAAAACAATTTTTGGCGAAGTGATAGCGT 401

Matrix = 20p43g.matrix
Kimura (with divCpGMod) = 28.30
Transitions / transversions = 1.02 (44/43)
Gap_init rate = 0.08 (29 / 349), avg. gap size = 1.66 (48 / 29)

1551 10.92 0.44 0.00 scaffold135|size786999 485489 485717 (299111) rnd-1_family-134#Unknown 167 396 (5) m_b925s001i39 24290

  scaffold135|s     485489 ATGTATGCACAAGATGTGTCCGTTGAAATATTTTTT-GGCAATGTTGTTC 485537
                              ii vi  iv                ?       -   i    v    
  rnd-1_family-        167 ATGCGTTTACGTGATGTGTCCGTTGAAANATTTTTTTGGCGATGTGGTTC 216

  scaffold135|s     485538 AAGATGTGCTTAGTGTGCTTACGTTGAAAATAATTTTTGGTAATGTGTCT 485587
                                    v     i                         i        
  rnd-1_family-        217 AAGATGTGCGTAGTGCGCTTACGTTGAAAATAATTTTTGGTGATGTGTCT 266

  scaffold135|s     485588 AACGTACTACGCTTACACAAAAAATATTTTTTGGTGATCCCTGTCATGAG 485637
                                        ?   ii                             v 
  rnd-1_family-        267 AACGTACTACGCTNACATGAAAAATATTTTTTGGTGATCCCTGTCATGTG 316

  scaffold135|s     485638 AATTATGCCTTATTTGCATTTACGTTATAATCCATGTCTGGGTATGGGTT 485687
                                            v          ?iv    v i     i  v   
  rnd-1_family-        317 AATTATGCCTTATTTGCCTTTACGTTATNGACCATTTTTGGGTGTGCGTT 366

  scaffold135|s     485688 AACGTTGAACACAATTTTTGGTGAAGTAAT 485717
                           i        v           i     i  
  rnd-1_family-        367 GACGTTGAAAACAATTTTTGGCGAAGTGAT 396

Matrix = 20p43g.matrix
Kimura (with divCpGMod) = 9.64
Transitions / transversions = 1.50 (15/10)
Gap_init rate = 0.00 (1 / 228), avg. gap size = 1.00 (1 / 1)

609 22.47 8.35 16.11 scaffold135|size786999 485548 485966 (298862) rnd-1_family-178#Unknown 2 392 (0) m_b925s001i40 24290

  scaffold135|s     485548 TAGTGTGCTTACGTTGAAAATAATTTTTGGTAATGTGTCTAAC---GTAC 485594
                            i   i i           i  v        i           ---    
  rnd-1_family-          2 TGGTGCGTTTACGTTGAAAGTATTTTTTGGTGATGTGTCTAACGTTGTAC 51

  scaffold135|s     485595 TACGCTTACACAAAAAATATTTTTTGGTGATCCCTGTCATGAGAATTATG 485644
                               i v  iivi    ii-            vv   -   ----- i  
  rnd-1_family-         52 TACGTTGACGTTGAAAACG-TTTTTGGTGATCAGTGT-ATG-----TGTG 94

  scaffold135|s     485645 CCTTATTTGCATTTACGTTATAATCCATGTCTGGGTATGGGTTA------ 485688
                           ------    i         v  vi   v i     i  v    ------
  rnd-1_family-         95 ------TTGCGTTTACGTTAGAAATCATTTTTGGGTGTGCGTTAANGTTG 138

  scaffold135|s     485689 ----------------ACGTTGAACACAATTTTTGGTGAAGTAATTATGA 485722
                           ----------------        v   v         ---------  v
  rnd-1_family-        139 TGCAAGTGGTGCGTTTACGTTGAAAACATTTTTTGGTG---------TGT 179

  scaffold135|s     485723 TGC-TTGTGATAGCATGATGCATTTTACACGATGTGTTCATTGACAATTT 485771
                              -  ii      ii     i-     ii       i i    ------
  rnd-1_family-        180 TGCTTTACGATAGCGCGATGCG-TTTACGTGATGTGTCCGTTGA------ 222

  scaffold135|s     485772 TTGGATGTGCGTTGAGATAAAAAACAATTTTTGGCAAAGTAATGGTGTGC 485821
                           ---------------------     v        i v ---    ---i
  rnd-1_family-        223 ---------------------AAACATTTTTTGGCGATG---TGGT---T 245

  scaffold135|s     485822 CAC-TTATGGGT-GTGCGTTGAGATCGAAAAAA-TGTTAAGCAAAGAA-A 485867
                              -  i ii  -       v vi i     v - v  vi ii v vi-v
  rnd-1_family-        246 CACGTTGTAAGTAGTGCGTTTACGTTGAAAACATTTTTTGGTGATGCGTT 295

  scaffold135|s     485868 TAGCGTGCTGCGTTTACATGTGCTGATTGGCCATTTTTGGGTGTGCGT-- 485915
                             i    v         i ----   --ii?  -     iv   i   --
  rnd-1_family-        296 TAACGTGGTGCGTTTACGT----TGA--AANCA-TTTTGATTGTACGTGG 338

  scaffold135|s     485916 TGAGATGA--TTGAGAACATTTTTTGGCAA-GTGATAGCGTGATGCGTTT 485962
                             v v v --    i   vv       ii - i v vi            
  rnd-1_family-        339 TGCGTTTACGTTGAAAACCGTTTTTGGTGATGCGTTTACGTGATGCGTTT 388

  scaffold135|s     485963 ATGT 485966
                            i  
  rnd-1_family-        389 ACGT 392

Matrix = 20p43g.matrix
Kimura (with divCpGMod) = 20.95
Transitions / transversions = 1.55 (48/31)
Gap_init rate = 0.17 (73 / 418), avg. gap size = 1.34 (98 / 73)

662 15.35 0.00 14.29 scaffold135|size786999 485669 485820 (299008) rnd-1_family-278#Unknown 16 148 (21) m_b925s001i41 24290

  scaffold135|s     485669 CCATGTCTGGGTATGGGTTAACGTTGAACACAATTTTTGGTGAAGTAATT 485718
                               v i     i  v   i vi i   v           i     ----
  rnd-1_family-         16 CCATTTTTGGGTGTGCGTTGAGATCGAAAACAATTTTTGGCGAAGT---- 61

  scaffold135|s     485719 ATGATGCTTGTGATAGCATGATGCATTTTACACGATGTGTTCATTGACAA 485768
                           -----------      i      i   ---   -             v 
  rnd-1_family-         62 -----------GATAGCGTGATGCGTTT---ACG-TGTGTTCATTGACCA 96

  scaffold135|s     485769 TTTTTGGATGTGCGTTGAGATAAAAAACAATTTTTGGCAAAGTAATGGTG 485818
                                  i             vi               i    i  i i 
  rnd-1_family-         97 TTTTTGGGTGTGCGTTGAGATTGAAAACAATTTTTGGCGAAGTGATAGCG 146

  scaffold135|s     485819 TG 485820
                             
  rnd-1_family-        147 TG 148

Matrix = 20p43g.matrix
Kimura (with divCpGMod) = 11.95
Transitions / transversions = 2.33 (14/6)
Gap_init rate = 0.13 (19 / 151), avg. gap size = 1.00 (19 / 19)

693 13.97 17.65 0.00 scaffold135|size786999 485752 485887 (298941) rnd-1_family-278#Unknown 2 161 (8) m_b925s001i42 24290

  scaffold135|s     485752 GATGTGTTCATTGACAATTTTTGGATGTGCGTTGAGATAAAAAACAATTT 485801
                                          v        i             vi          
  rnd-1_family-          2 GATGTGTTCATTGACCATTTTTGGGTGTGCGTTGAGATCGAAAACAATTT 51

  scaffold135|s     485802 TTGGCAAAGTAATGGTGTG-----------------------CCACTTAT 485828
                                i    i  i i   -----------------------   i  v 
  rnd-1_family-         52 TTGGCGAAGTGATAGCGTGATGCGTTTACGTGTGTTCATTGACCATTTTT 101

  scaffold135|s     485829 GGGTGTGCGTTGAGATCGAAAA-AATGTTAAGCAAAGAAATAGCGTGCTG 485877
                                           i     -   v  vi  i   vi        v  
  rnd-1_family-        102 GGGTGTGCGTTGAGATTGAAAACAATTTTTGGCGAAGTGATAGCGTGATG 151

  scaffold135|s     485878 CGTTTACATG 485887
                                  i  
  rnd-1_family-        152 CGTTTACGTG 161

Matrix = 20p43g.matrix
Kimura (with divCpGMod) = 11.54
Transitions / transversions = 1.71 (12/7)
Gap_init rate = 0.01 (2 / 135), avg. gap size = 12.00 (24 / 2)

958 10.53 1.29 1.95 scaffold135|size786999 485821 485975 (298853) rnd-1_family-278#Unknown 16 169 (0) m_b925s001i43 24290

  scaffold135|s     485821 CCACTTATGGGTGTGCGTTGAGATCGAAAA-AATGTTAAGCAAAGAAATA 485869
                              i  v                       -   v  vi  i   vi   
  rnd-1_family-         16 CCATTTTTGGGTGTGCGTTGAGATCGAAAACAATTTTTGGCGAAGTGATA 65

  scaffold135|s     485870 GCGTGCTGCGTTTACATGTGCTGATTGGCCATTTTTGGGTGTGCGTTGAG 485919
                                v         i    i v    i                     -
  rnd-1_family-         66 GCGTGATGCGTTTACGTGTGTTCATTGACCATTTTTGGGTGTGCGTTGA- 114

  scaffold135|s     485920 ATGATTGAGAACATTTTTTGGC-AAGTGATAGCGTGATGCGTTTATGTGA 485968
                           --      i    v        -                      i    
  rnd-1_family-        115 --GATTGAAAACAATTTTTGGCGAAGTGATAGCGTGATGCGTTTACGTGA 162

  scaffold135|s     485969 TGTGTTC 485975
                                  
  rnd-1_family-        163 TGTGTTC 169

Matrix = 20p43g.matrix
Kimura (with divCpGMod) = 9.32
Transitions / transversions = 1.29 (9/7)
Gap_init rate = 0.03 (5 / 154), avg. gap size = 1.00 (5 / 5)

353 17.78 21.88 3.31 scaffold135|size786999 485870 485997 (298831) rnd-1_family-178#Unknown 90 240 (152) m_b925s001i44 24290

  scaffold135|s     485870 GCGTGCTGCGTTTACATGTGCTGATTGGCCATTTTTGGGTGTGCGTTGA- 485918
                            i   i         i - ivvi  ----                  i -
  rnd-1_family-         90 GTGTGTTGCGTTTACGT-TAGAAAT----CATTTTTGGGTGTGCGTTAAN 134

  scaffold135|s     485919 -----------GATG-------ATTGAGAACATTTTTTGGCAAGT----- 485945
                           ----------- i  -------i    i            iiv  -----
  rnd-1_family-        135 GTTGTGCAAGTGGTGCGTTTACGTTGAAAACATTTTTTGGTGTGTTGCTT 184

  scaffold135|s     485946 ---GATAGCGTGATGCGTTTATGTGATGTGTTCAAT-AACACAATTTTTG 485991
                           ---       i          i         i iv -  v   v      
  rnd-1_family-        185 TACGATAGCGCGATGCGTTTACGTGATGTGTCCGTTGAAAACATTTTTTG 234

  scaffold135|s     485992 GCCATG 485997
                             v   
  rnd-1_family-        235 GCGATG 240

Matrix = 20p43g.matrix
Kimura (with divCpGMod) = 15.94
Transitions / transversions = 2.14 (15/7)
Gap_init rate = 0.08 (10 / 127), avg. gap size = 3.30 (33 / 10)

547 11.38 0.88 7.48 scaffold135|size786999 485885 485998 (298830) rnd-1_family-278#Unknown 3 109 (60) m_b925s001i45 24290

  scaffold135|s     485885 ATGTGCTGATTGGCCATTTTTGGGTGTGCGTTGAGATGATTGAGAACATT 485934
                                i v    i                     ---   i  i    v 
  rnd-1_family-          3 ATGTGTTCATTGACCATTTTTGGGTGTGCGTTGA---GATCGAAAACAAT 49

  scaffold135|s     485935 TTTTGGC-AAGTGATAGCGTGATGCGTTTATGTGATGTGTTCAATAACAC 485983
                                  -                      i ---        v i  - 
  rnd-1_family-         50 TTTTGGCGAAGTGATAGCGTGATGCGTTTACG---TGTGTTCATTGAC-C 95

  scaffold135|s     485984 AATTTTTGGCCATGC 485998
                           -        vii   
  rnd-1_family-         96 -ATTTTTGGGTGTGC 109

Matrix = 20p43g.matrix
Kimura (with divCpGMod) = 10.37
Transitions / transversions = 2.00 (8/4)
Gap_init rate = 0.08 (9 / 113), avg. gap size = 1.00 (9 / 9)

567 9.39 0.99 5.15 scaffold135|size786999 485898 485998 (298830) rnd-1_family-394#Unknown 1 97 (8) m_b925s001i46 24290

  scaffold135|s     485898 CCATTTTTGGGTGTGCGTTGAGATGATTGAGAACATTTTTTGGC-AAGTG 485946
                                                   ---i  i    v        -     
  rnd-1_family-          1 CCATTTTTGGGTGTGCGTTGAGAT---CGAAAACAATTTTTGGCGAAGTG 47

  scaffold135|s     485947 ATAGCGTGATGCGTTTATGTGATGTGTTCAATAACACAATTTTTGGCCAT 485996
                                            i            v i  - -        vii 
  rnd-1_family-         48 ATAGCGTGATGCGTTTACGTGATGTGTTCATTGAC-C-ATTTTTGGGTGT 95

  scaffold135|s     485997 GC 485998
                             
  rnd-1_family-         96 GC 97

Matrix = 20p43g.matrix
Kimura (with divCpGMod) = 7.93
Transitions / transversions = 2.00 (6/3)
Gap_init rate = 0.06 (6 / 100), avg. gap size = 1.00 (6 / 6)


1205 13.58 1.85 4.56 scaffold135|size786999 485952 486221 (298607) C rnd-4_family-169#RC/Helitron (7952) 301 39 m_b925s001i47 24291

  scaffold135|s     485952 GTGATGCGTTTATGTGATGTGTTCAATAACACAATTTTTGGCCATGCTAT 486001
                                 v i - i  vi     v   v  -----              v 
C rnd-4_family-        301 GTGATGAGCT-ACGTTGTGTGTACAAGAA-----TTTTTGGCCATGCTTT 258

  scaffold135|s     486002 AAATTTATTTTAGATATATTTTTAAAGGTAATCACAAATCAAGAG-TAAC 486050
                            ?   v ?                       i    ?     i  - v v
C rnd-4_family-        257 ANATTGANTTTAGATATATTTTTAAAGGTAACCACANATCAAAAGATCAA 208

  scaffold135|s     486051 TGAATACCGATACATATCAAACACAAAAATCAAGTT-TTTACAGGTAGTG 486099
                              v    v  i   i             -   v  -          ? v
C rnd-4_family-        207 TGACTACCCATGCATGTCAAACACAAAAA-CAACTTATTTACAGGTANTT 159

  scaffold135|s     486100 GCGGGAGTGTTTATATGAATTCACCAATAAAATCCAAAAGTGAAAAAAGC 486149
                              i  ivvv?i i   --- i   ?    v v         -       
C rnd-4_family-        158 GCGAGAAATANCACATG---TTACCNATAATAGCCAAAAGTG-AAAAAGC 113

  scaffold135|s     486150 GTCTC-CTGGAGGAGAAGAAGGAAAAAAACTGTGCTCAGTGATAAACTAA 486198
                                -   i  i         -i     i v                  
C rnd-4_family-        112 GTCTCACTGAAGAAGAAGAAGG-GAAAAATTCTGCTCAGTGATAAACTAA 64

  scaffold135|s     486199 GATTTTT--AAAAAAAATCTTGATT 486221
                                  -- i              
C rnd-4_family-         63 GATTTTTCAAGAAAAAATCTTGATT 39

Matrix = 20p43g.matrix
Kimura (with divCpGMod) = 14.96
Transitions / transversions = 0.94 (17/18)
Gap_init rate = 0.06 (16 / 269), avg. gap size = 1.06 (17 / 16)


1674 7.53 1.67 0.00 scaffold135|size786999 485982 486220 (298608) rnd-1_family-84#Unknown 411 653 (1) m_b925s001i48 24292

  scaffold135|s     485982 ACAATTTTTGGCCATGCTATAAATTTATTTTAGATATATTTTTAAAGGTA 486031
                                                    v                        
  rnd-1_family-        411 ACAATTTTTGGCCATGCTATAAATTAATTTTAGATATATTTTTAAAGGTA 460

  scaffold135|s     486032 ATCACAAATCAAGAGTAACTGAATACCGATACATATCAAACACAAAAATC 486081
                                       v   i i           i           i       
  rnd-1_family-        461 ATCACAAATCAACAGTGATTGAATACCGATGCATATCAAACATAAAAATC 510

  scaffold135|s     486082 AAGTTTTTACAGGTAGTGGCGGGAGTGTTTATATGAATTCACCAATAAAA 486131
                            i             v    i v     ?              v      
  rnd-1_family-        511 AGGTTTTTACAGGTATTGGCAGCAGTGTNTATATGAATTCACCTATAAAA 560

  scaffold135|s     486132 TCCAAAAGTGAAAAAAGCGTCTCCTGGAGGAGAAGAAGGAAAAAAACTGT 486181
                            i   ?                       i  i             i v 
  rnd-1_family-        561 TTCAANAGTGAAAAAAGCGTCTCCTGGAGAAGGAGAAGGAAAAAAATTCT 610

  scaffold135|s     486182 -GCTCAGTGATAAACTAAGATTTTT---AAAAAAAATCTTGAT 486220
                           - ?   i                  --- i             
  rnd-1_family-        611 CGNTCAATGATAAACTAAGATTTTTTCAAGAAAAAATCTTGAT 653

Matrix = 20p43g.matrix
Kimura (with divCpGMod) = 8.10
Transitions / transversions = 2.00 (12/6)
Gap_init rate = 0.01 (2 / 238), avg. gap size = 2.00 (4 / 2)


505 21.30 0.00 0.00 scaffold135|size786999 486219 486326 (298502) genome_11_89010-9]2#Unspecified 372 479 (0) m_b925s001i49 24293

  scaffold135|s     486219 ATTGATAAACTTTGTGATCGGTTGATCTATTGGTACAAACAACATCATGA 486268
                               vi   i    iv        v           i     v     v 
  genome_11_890        372 ATTGTCAAATTTTGCTATCGGTTGCTCTATTGGTACGAACAAAATCATTA 421

  scaffold135|s     486269 TTTTTGGGCTCAATAGAGCAATAGTAATTTTAGTCAATATTGTTGTTCGA 486318
                                i   v      vi      i      v v i      iv   i v
  genome_11_890        422 TTTTTAGGCGCAATAGCACAATAGCAATTTTTGGCGATATTGCGGTTTGT 471

  scaffold135|s     486319 CTTCTTGA 486326
                             vi    
  genome_11_890        472 CTATTTGA 479

Matrix = 20p43g.matrix
Kimura (with divCpGMod) = 21.66
Transitions / transversions = 0.92 (11/12)
Gap_init rate = 0.00 (0 / 107), avg. gap size = 0.0 (0 / 0)


351 20.38 4.72 2.78 scaffold135|size786999 486235 486340 (298488) C genome_2_21040#DNA (422) 108 1 m_b925s001i50 24275

  scaffold135|s     486235 ATCGGTTGATCTATTGGTACAAACAACATCATGATTTTTGGGCT-C-AAT 486282
                              v   vv      v   i      v    i     -- i   - -   
C genome_2_2104        108 ATCTGTTCCTCTATTCGTATAAACAAAATCACGATTT--GAGCTACGAAT 61

  scaffold135|s     486283 AGAGCAATAGTA-ATTTTAGTCAATATTGTTGTTCG--ACTTCTTGAAAA 486329
                               v  i  iv-i      - i      i     v-- i iv i   v 
C genome_2_2104         60 AGAGGAACAGCCCGTTTTAG-CGATATTGCTGTTCTCTATTCGTCGAACA 12

  scaffold135|s     486330 AAATCACAGCC 486340
                                      
C genome_2_2104         11 AAATCACAGCC 1

Matrix = 20p43g.matrix
Kimura (with divCpGMod) = 18.03
Transitions / transversions = 1.10 (11/10)
Gap_init rate = 0.07 (7 / 105), avg. gap size = 1.14 (8 / 7)


2100 20.99 8.50 2.26 scaffold135|size786999 486425 486965 (297863) genome_7_7989#DNA 2 575 (2) m_b925s001i51 24294

  scaffold135|s     486425 AATACAGACAACTTTGTCACCTGGAAGTTTA-GGTGAGCCAAACTGACAA 486473
                             v    i        i   v         v-               i  
  genome_7_7989          2 AAGACAGGCAACTTTGCCACGTGGAAGTTTCTGGTGAGCCAAACTGATAA 51

  scaffold135|s     486474 CAAGTGATGACTTTGGC-TTTTTTGACTCGTATGACTACTTTTGATGACT 486522
                                  i    vi   -        v  i i       i   v i   i
  genome_7_7989         52 CAAGTGACGACTGCGGCATTTTTTGAGTCATGTGACTACCTTTCACGACC 101

  scaffold135|s     486523 GTTGGATGAATCTGACAATAACTGGTGATGACA-----AT---------- 486557
                           i i   i  vi     i ivi            -----  ----------
  genome_7_7989        102 ATCGGACGACCCTGACGACTGCTGGTGATGACATTTTGATGACCCTGAAG 151

  scaffold135|s     486558 -CAACTG-TGAAGACACTTTGACAACCCTGACGACTGGTGGTGAAGATAC 486605
                           - v    -        i     ii  i    i    viv        i i
  genome_7_7989        152 ACCACTGGTGAAGACATTTTGATGACTCTGATGACTTAAGGTGAAGACAT 201

  scaffold135|s     486606 TTTTATGACCAC--TTTGGGCCTAAGGACTACCTTGTGACAACCTTCCAT 486653
                              v i    v --  vv i  -- vv             v   ivii  
  genome_7_7989        202 TTTGACGACCCCCGTTACGACC--ATTACTACCTTGTGACTACCCATTAT 249

  scaffold135|s     486654 GACATCAC------------------CATTTGCAACCTTGTGCACAAAAC 486685
                              i    ------------------    vi i      ii    vi  
  genome_7_7989        250 GACGTCACAGACGACCCACGTGACGACATTGACGACCTTGCACACATGAC 299

  scaffold135|s     486686 TGAATATGACCAAGTGACAAAAAGGGTGACAATGTGATGACACGGATTAC 486735
                              v                v    iii    v    i    viv iv  
  genome_7_7989        300 TGATTATGACCAAGTGACAACAAGGACAACAAGGTGACGACAAACACAAC 349

  scaffold135|s     486736 TTATGACCGTAATG-GACAAGGTGTCAAATTTAAGTGATGAATGATGTAA 486784
                            v iv   -   v -   i --  v             i   i --   v
  genome_7_7989        350 TAACCACC-TAAAGTGACGA--TGGCAAATTTAAGTGACGAACG--GTAC 394

  scaffold135|s     486785 CTACTACTTGCAACATCTGATGACCCAATAGACCAC-AAAAT-CGGCCCT 486832
                           i  --   ----   i    i   i   vv   v  -     -  i   i
  genome_7_7989        395 TTA--ACT----ACACCTGACGACTCAAGTGACGACCAAAATACGACCCC 438

  scaffold135|s     486833 GACGACACTGACAACATTGGGTGACTACCATCAACCA--TA--TGATGTC 486878
                                 v v   i                i ii  v --  --   iiv 
  genome_7_7989        439 GACGACCCGGACGACATTGGGTGACTACCGTTGACGACTTAAGTGACAAC 488

  scaffold135|s     486879 CTAGTGACAACACTCAAAACCTTCTTGATGACATCTGACAACTCCATCTG 486928
                             i     i      i   ii       i          i          
  genome_7_7989        489 CTGGTGACGACACTCGAAATTTTCTTGACGACATCTGACGACTCCATCTG 538

  scaffold135|s     486929 GCAATATCTATCGCAAAAGCAGAAAGTTGCCTGTCTT 486965
                             i   ii   i  v    iv                
  genome_7_7989        539 GCGATACTTATTGCCAAAGTCGAAAGTTGCCTGTCTT 575

Matrix = 20p43g.matrix
Kimura (with divCpGMod) = 19.80
Transitions / transversions = 1.71 (70/41)
Gap_init rate = 0.05 (26 / 540), avg. gap size = 2.27 (59 / 26)


448 26.96 16.24 3.82 scaffold135|size786999 487176 487526 (297302) C rnd-5_family-3092#Unknown (110) 394 2 m_b925s001i52 24295

  scaffold135|s     487176 GTCATCAT--CGTA-GGTGGGGTCCTCATTCTCTGACCAGTTCCTAGTGA 487222
                            ?     ?--  ? -i           i     v    viv         
C rnd-5_family-        394 GNCATCANNACGNACAGTGGGGTCCTCGTTCTCGGACCTAGTCCTAGTGA 345

  scaffold135|s     487223 ATTTGATCATTATGCTGCTGTGGATAACCTCAAGCAGGATCTTCAACTTT 487272
                           i v - iv vii i i    ?v  ii? v --  - v v      i - v
C rnd-5_family-        344 GTGT-ACGAGCGTACCGCTGNCGACGNCGT--AG-ACGTTCTTCAGC-TG 300

  scaffold135|s     487273 ATGTGAATATAGCAATACCTTATCACACATGTCACACATGAAGCTGTGAT 487322
                              --- i    -- i iv i   i iv       vv          v  
C rnd-5_family-        299 ATG---ACATAG--ACATGTCATCGCGAATGTCACCAATGAAGCTGTTAT 255

  scaffold135|s     487323 CTT-------------GAAAGGAGAAGGATGAGAAAGTGAAAAGCCTCTG 487359
                           i  -------------      v i    --i   iv v  v    i v 
C rnd-5_family-        254 TTTGCTGGATATTCCCGAAAGGTGGAGGA--GGAAGTTCAACAGCCCCAG 207

  scaffold135|s     487360 T--------GGC-AACAGGAG------------GGACAACTGGAGGGAAT 487388
                           i--------   -i       ------------              ---
C rnd-5_family-        206 CCACANCAGGGCGGACAGGAGGGTCAACCGGATGGACAACTGGAGGG--- 160

  scaffold135|s     487389 ATATTGACTTTGTAAATTTTG------TTTTATTGGGAACTCATGGAG-- 487430
                            i ii ivivvi   v iii ------iv   v  vv    iiv  i --
C rnd-5_family-        159 ACACCGGACGAATAACTCCCGGGACACCATTAATGCCAACTTGAGGGGGA 110

  scaffold135|s     487431 GGGCTAGCCCTGCATCCT----CTATG-TGCAGCCTG------GGACTGC 487469
                                v iv  ?  v i ----  i  -         ------ vi vv 
C rnd-5_family-        109 GGGCTTGTGCTNCAGCTTGTGCCTGTGCTGCAGCCTGTTCTGCGTGCACC 60

  scaffold135|s     487470 TGCCACTGCTGAAAGGTTGC-AAAGCAGCATAGCATCCTTAAGCAGTGTA 487518
                                           i?  -     v  iv   vi  vv      ii  
C rnd-5_family-         59 TGCCACTGCTGAAAGGCNGCAAAAGCTGCGAAGCCCCCAAAAGCAGCATA 10

  scaffold135|s     487519 AGAATCCG 487526
                           i i   i 
C rnd-5_family-          9 GGGATCTG 2

Matrix = 20p43g.matrix
Kimura (with divCpGMod) = 30.04
Transitions / transversions = 1.22 (50/41)
Gap_init rate = 0.08 (27 / 350), avg. gap size = 2.67 (72 / 27)


967 29.77 1.00 0.33 scaffold135|size786999 487571 487870 (296958) rnd-1_family-1197#Unknown 1 302 (829) m_b925s001i53 24296

  scaffold135|s     487571 GGAGTAGAAGGCGTGTGTCTCATGTCATGTCTAGTATCTCAGGGAGGAGT 487620
                               i  i     ii  i       vi v   i i?i v ii        
  rnd-1_family-          1 GGAGCAGGAGGCGCATGCCTCATGTGGTTTCTGGCNCCACGAGGAGGAGT 50

  scaffold135|s     487621 AAAACTGTGTGAATA-GTTGTTTTCTTTCACTAAATTTCAATCTCGTGCC 487669
                                iii ? vi  -     v v   v i  vv i       i i  iv
  rnd-1_family-         51 AAAACCACGNGCGTAAGTTGTATACTTACGCTCCACTTCAATCCCATGTG 100

  scaffold135|s     487670 ACTGTTCCTG-CTGGTGAAATCAACATTTTTGAGGCATGGTAGCTGGAAC 487718
                              v   i  - ivii  iiv     ivvviv vi  ?  v v       
  rnd-1_family-        101 ACTTTTCTTGTCCCACGAGGACAACACGAACCACACANGGGATCTGGAAC 150

  scaffold135|s     487719 TCAGATCCAGGAGAGACAGTGGTATCTATGTGAAGGACTTCAAACATGTT 487768
                               v      v i    vi vi   v?i i               v  i
  rnd-1_family-        151 TCAGCTCCAGGTGGGACATCGTCATCGNCGCGAAGGACTTCAAACAAGTC 200

  scaffold135|s     487769 ACAGTCATTTTCTATGTTAGTGAGAAGGATGAAATGTCTGA-TGCAAGTC 487817
                           v v    i i  i    i          i?  viviii   -   -    
  rnd-1_family-        201 CCTGTCACTCTCCATGTCAGTGAGAAGGGNGACGGACTTGATTGC-AGTC 249

  scaffold135|s     487818 CTGACTTTCAATTGAAATGGACCAACCTTGATCTTGTCACACATTACTCT 487867
                           ii   i   v  v i  v  v      i          iv    v  v i
  rnd-1_family-        250 TCGACCTTCCATGGGAAAGGCCCAACCCTGATCTTGTCGGACATGACGCC 299

  scaffold135|s     487868 GTT 487870
                           i  
  rnd-1_family-        300 ATT 302

Matrix = 20p43g.matrix
Kimura (with divCpGMod) = 33.30
Transitions / transversions = 1.41 (52/37)
Gap_init rate = 0.01 (4 / 299), avg. gap size = 1.00 (4 / 4)


306 23.33 6.36 3.37 scaffold135|size786999 489644 489816 (295012) C scaffold230|size167806_(dbseq-nr_188)_[124304,130861]#LTR/Gypsy (6043) 515 338 m_b925s001i54 24297

  scaffold135|s     489644 AAAAGATTAG-GTAGAA-TACATATGGTAAAGTTGTA--GGTCTTAAATG 489689
                               v    i-      -  v -      i- v    --  ivv vi   
C scaffold230|s        515 AAAATATTAATGTAGAAATAAA-ATGGTAG-GATGTATTGGCAATTGATG 468

  scaffold135|s     489690 AA---AAATATATGAGGTTAAGTGGCTACCAACAAATGATATTTGATACC 489736
                             ---    -      v    i-iv    iv v        v     ivi
C scaffold230|s        467 AATTGAAAT-TATGAGCTTAAA-ATCTACTCAAAAATGATAATTGATGAT 420

  scaffold135|s     489737 AACCTATTATCA-GGGATTATCCTGTAAATTACATTATAATAATATTTTT 489785
                           v i v       -   v     v     v      v     viiiii i 
C scaffold230|s        419 CATCAATTATCATGGGTTTATCATGTAATTTACATGATAATTGCGCCTCT 370

  scaffold135|s     489786 GC--T-TTGTGTTTCTACAGAGGTCGTACATAGC 489816
                            i-- -     --           iv    v   
C scaffold230|s        369 GTAGTATTGTG--TCTACAGAGGTTCTACAGAGC 338

Matrix = 20p43g.matrix
Kimura (with divCpGMod) = 27.22
Transitions / transversions = 0.86 (18/21)
Gap_init rate = 0.08 (13 / 172), avg. gap size = 1.31 (17 / 13)


349 15.57 0.00 13.89 scaffold135|size786999 489817 489898 (294930) rnd-1_family-644#Unknown 602 673 (680) m_b925s001i55 24298

  scaffold135|s     489817 CTTGTATTCCATGCTGAGCTGGTGAGTAAGATTCTACACAAATTGTCACA 489866
                            i   i   v              v   i  i       -   -------
  rnd-1_family-        602 CCTGTGTTCGATGCTGAGCTGGTGCGTAGGACTCTACAC-AAT------- 643

  scaffold135|s     489867 AATCTGATCTAAGATGTGGTGCTCACTTGGCT 489898
                           --    ? v iv             vi     
  rnd-1_family-        644 --TCTGNTATGTGATGTGGTGCTCAGCTGGCT 673

Matrix = 20p43g.matrix
Kimura (with divCpGMod) = 17.48
Transitions / transversions = 1.20 (6/5)
Gap_init rate = 0.12 (10 / 81), avg. gap size = 1.00 (10 / 10)


396 21.91 5.44 9.93 scaffold135|size786999 489970 490116 (294712) rnd-1_family-644#Unknown 674 814 (539) m_b925s001i56 24298

  scaffold135|s     489970 TGGAAGTTAGGTC-----TACCCTGGGTATATGTCATCAGAGGTATTTAG 490014
                               i  i   ii-----      i     i i  ?? i i  i?     
  rnd-1_family-        674 TGGAGGTCAGGCTGTGCATACCCTAGGTATGTATCNNCGGGGGCNTTTAG 723

  scaffold135|s     490015 ACATATTGGGGAGATCCTTAGGATATGTCAAGGGTAT--ACATATACTTG 490062
                           i vvi    ------   ------        --   --    i     i
  rnd-1_family-        724 GCTAGTTGG------CCT------ATGTCAAG--TATTGACATGTACTTA 759

  scaffold135|s     490063 AAATTGATTATATCCTTGTCCTTGTCTACATAAGGGATACATAGA-ACTT 490111
                              ivv v i   iv  ?v v            i   i  i    -    
  rnd-1_family-        760 AAACGTAATGTATTATTNACGTTGTCTACATAAAGGACACGTAGATACTT 809

  scaffold135|s     490112 TGCCT 490116
                           v    
  rnd-1_family-        810 GGCCT 814

Matrix = 20p43g.matrix
Kimura (with divCpGMod) = 24.38
Transitions / transversions = 2.22 (20/9)
Gap_init rate = 0.12 (17 / 146), avg. gap size = 1.29 (22 / 17)


329 19.70 0.00 0.00 scaffold135|size786999 491005 491070 (293758) C rnd-1_family-91#Unknown (0) 69 4 m_b925s001i57 24299

  scaffold135|s     491005 TATCAAGATTTCTTCAAAATCTTATATGCATTGGAAACTGAGCACCTCTC 491054
                                      i            vv  ii             vvi i  
C rnd-1_family-         69 TATCAAGATTTTTTCAAAATCTTAGTTGTGTTGGAAACTGAGCCGTTTTC 20

  scaffold135|s     491055 TTCCCCTCCTCCTTCT 491070
                            i ii  i        
C rnd-1_family-         19 TCCTTCTTCTCCTTCT 4

Matrix = 20p43g.matrix
Kimura (with divCpGMod) = 23.50
Transitions / transversions = 2.25 (9/4)
Gap_init rate = 0.00 (0 / 65), avg. gap size = 0.0 (0 / 0)


2608 2.37 0.00 0.00 scaffold135|size786999 491506 491800 (293028) C genome_3_14621#DNA (0) 823 529 m_b925s001i58 24300

  scaffold135|s     491506 TGTTAGGCCAAAAGCTTGACAAAGTTCCATTGCTAAGCATTCGCAAAGTC 491555
                                                                             
C genome_3_1462        823 TGTTAGGCCAAAAGCTTGACAAAGTTCCATTGCTAAGCATTCGCAAAGTC 774

  scaffold135|s     491556 CACTTTGCGAATCCTCGTCGATAAAAACTTTGCGCAGGATTTGTAAAACC 491605
                                                             v               
C genome_3_1462        773 CACTTTGCGAATCCTCGTCGATAAAAACTTTGCGGAGGATTTGTAAAACC 724

  scaffold135|s     491606 CCTAGGAACACGTAGAAACCATTCTTTGTCCACAGCCTAATTAGTTTTAA 491655
                                   i                                         
C genome_3_1462        723 CCTAGGAATACGTAGAAACCATTCTTTGTCCACAGCCTAATTAGTTTTAA 674

  scaffold135|s     491656 ATAGTGTGAATTAATTGAGTTTGGTAGCATGTGGTATTATTTTTGGCGCC 491705
                                          i v            v                   
C genome_3_1462        673 ATAGTGTGAATTAATCGTGTTTGGTAGCATTTGGTATTATTTTTGGCGCC 624

  scaffold135|s     491706 AAAACGCATCAAACTGTCAGAATTGTTCTATGTATCAAGTCCTCGCGTAG 491755
                                     v                                       
C genome_3_1462        623 AAAACGCATCCAACTGTCAGAATTGTTCTATGTATCAAGTCCTCGCGTAG 574

  scaffold135|s     491756 CACGAGATCTTTCTGTGTTCTCGATTTTATGTGCTGTCAAGTAAC 491800
                                                            v           
C genome_3_1462        573 CACGAGATCTTTCTGTGTTCTCGATTTTATGTGGTGTCAAGTAAC 529

Matrix = 20p43g.matrix
Kimura (with divCpGMod) = 2.10
Transitions / transversions = 0.40 (2/5)
Gap_init rate = 0.00 (0 / 294), avg. gap size = 0.0 (0 / 0)


1077 15.25 4.07 4.07 scaffold135|size786999 491875 492120 (292708) C rnd-1_family-1112#Unknown (23) 291 46 m_b925s001i59 24301

  scaffold135|s     491875 CAAACGATGAAGTTTGACTGCGCAGCAAAGGAACTCTGTGGGATGAAGGG 491924
                              i -        i                 i  ?     v        
C rnd-1_family-        291 CAAGC-ATGAAGTTCGACTGCGCAGCAAAGGAGCTNTGTGGCATGAAGGG 243

  scaffold135|s     491925 GTTGCCCGTGCAGCCCGGATGGCACAACTGTATGAATTGTGAGTCCCAGA 491974
                           -- v     ?   ? v   i     i     ? ?  i    v ? v v  
C rnd-1_family-        242 --TCCCCGTNCAGNCGGGACGGCACGACTGTNTNAACTGTGCGNCGCCGA 195

  scaffold135|s     491975 TGCACGGTGGCCTGTGTGGTTACGAGTACCCCGACGGCCTCCCCCAATGC 492024
                               i  ?  i                ?         ?     ?v  v v
C rnd-1_family-        194 TGCATGGNGGTCTGTGTGGTTACGAGTNCCCCGACGGNCTCCCNGAAGGA 145

  scaffold135|s     492025 G-------ATCGTGGAACACTGCTCTCCAAACTATCGCAGTGCGGAAGAG 492067
                            ------- i   ---- i   v vvvv  i  i  ?   i     v   
C rnd-1_family-        144 GTGGATGTACCGT----CGCTGGTGGAGAAGCTGTCNCAGCGCGGACGAG 99

  scaffold135|s     492068 ATGTTGCG--TCA-CAAAATCGCAACGATTCCCTTCTTTGTTTCATCTGC 492114
                              i    --v  -    v ---   i  iiv     ?        ?   
C rnd-1_family-         98 ATGCTGCGAAGCAGCAAACT---AACAATCTGCTTCTNTGTTTCATNTGC 52

  scaffold135|s     492115 TTCAAC 492120
                            v    
C rnd-1_family-         51 TACAAC 46

Matrix = 20p43g.matrix
Kimura (with divCpGMod) = 15.66
Transitions / transversions = 0.89 (17/19)
Gap_init rate = 0.05 (13 / 245), avg. gap size = 1.54 (20 / 13)


2398 15.31 0.24 0.48 scaffold135|size786999 493362 493781 (291047) rnd-1_family-994#DNA/Ginger 1 419 (0) m_b925s001i60 24302

  scaffold135|s     493362 AGGTACTTCCCATGGTGTCATGTAATCAAAGGTCGTGCAAGGCATCCACA 493411
                                   i  i     i  i  v     i  ?  ?              
  rnd-1_family-          1 AGGTACTTTCCGTGGTGCCACGTCATCAAGGGNCGNGCAAGGCATCCACA 50

  scaffold135|s     493412 GTCCCAAGGAGGAATTGAGCATAGCAACCGCCCATTCAAAGAGGCACTTT 493461
                           i  v        ?i ?  i i?        ?        i  i  ?  ?i
  rnd-1_family-         51 ATCGCAAGGAGGNGTNGAACGNAGCAACCGNCCATTCAAGGAAGCNCTNC 100

  scaffold135|s     493462 TAGCCTGGATGATGGACAACAAGGAGACAAATTGGGCGCGTTATAGTATG 493511
                            i  ?                 ?  v vi        ?v v  ii i   
  rnd-1_family-        101 TGGCNTGGATGATGGACAACAANGACAGGAATTGGGCNAGGTACGGCATG 150

  scaffold135|s     493512 CACGTTGTGAATGCGCAAATGAACACACGTCAATCTCGGGTAAAGTCGAA 493561
                                      i      ?      v ? v v?  ?v i ii   v    
  rnd-1_family-        151 CACGTTGTGAACGCGCAANTGAACAGANGACCNTCNAGAGCGAAGGCGAA 200

  scaffold135|s     493562 CTTCAGTCCAAATCAAATCTTTTACGGTAAGAAGCATGAGAAACACTCTG 493611
                             v   i  ?                      iiv    v  i  i    
  rnd-1_family-        201 CTACAGCCCNAATCAAATCTTTTACGGTAAGAGAAATGATAAGCATTCTG 250

  scaffold135|s     493612 TTTATAATGTCTTGGGCACTCGTCTTGTGAAGTTTGCAGAGACAGAAGCT 493661
                               i     i     ?  ?        ?  i?          i  i  v
  rnd-1_family-        251 TTTACAATGTTTTGGGNACNCGTCTTGTNAAANTTGCAGAGACGGAGGCG 300

  scaffold135|s     493662 GGTCTTGAGGCAGCTTATAA-GGCTGTGTGGAACTCGAACGACCAAATCA 493710
                             ?  v     i  ?  i  -       i--  i   i v  v?v     
  rnd-1_family-        301 GGNCTGGAGGCGGCNTACAATGGCTGTGC--AATTCGGAGGAGNCAATCA 348

  scaffold135|s     493711 GTGACGACCAAATCATACAGATTATCAAGGACGCTGATGCACAGTTCCTA 493760
                                  vv ?   iv           ?      v     ?v     i  
  rnd-1_family-        349 GTGACGAGGANATCGAACAGATTATCANGGACGCGGATGCNAAGTTCTTA 398

  scaffold135|s     493761 CAAGAGTTGGCAGAGGAGGGA 493781
                                    iv          
  rnd-1_family-        399 CAAGAGTTGAGAGAGGAGGGA 419

Matrix = 20p43g.matrix
Kimura (with divCpGMod) = 15.86
Transitions / transversions = 1.56 (39/25)
Gap_init rate = 0.01 (3 / 419), avg. gap size = 1.00 (3 / 3)


2600 17.69 0.00 0.00 scaffold135|size786999 494237 494739 (290089) rnd-1_family-1015#DNA/Ginger 1 503 (0) m_b925s001i61 24303

  scaffold135|s     494237 GATGATTTTGGGGACACTCCTGGTAGGGCAGCTATTCGTGCAGCTGTCTT 494286
                                v vi        ?  v  ?v   v   i   v v  ? ?v  ?  
  rnd-1_family-          1 GATGAGTACGGGGACACNCCGGGNCGGGGAGCCATTAGAGCNGNAGTNTT 50

  scaffold135|s     494287 TCAGAGTACAGTTTCCCAGGCAAAGCAGGTTAACAGTCGTCGAACCAAGG 494336
                                 i  v  ?v ?  i           i    i ? v  v  ?  iv
  rnd-1_family-         51 TCAGAGCACCGTNGCNCAAGCAAAGCAGGTCAACAATNGACGCACNAAAT 100

  scaffold135|s     494337 ACTGGAAGAGCATTCTAGAAATTGATGACATTTGCAATGTGCTGATGGAG 494386
                           v v?v   ii?? v  ?  ?i   i                vv       
  rnd-1_family-        101 TCANCAAGGANNTACTNGANGTTGGTGACATTTGCAATGTGGAGATGGAG 150

  scaffold135|s     494387 GGCAAGATCCGTGGTGCGGAGGGTCCGAAGTATCTCCCAGTGGCGGTGAC 494436
                                   i     ?  v  i  ?           ?     v  i  ? i
  rnd-1_family-        151 GGCAAGATTCGTGGNGCTGAAGGNCCGAAGTATCTNCCAGTCGCAGTNAT 200

  scaffold135|s     494437 AGAGGCAAACACCTCTCGTAAAGGTGTCATATCGTACAAGGTGGCAACAA 494486
                           i    ii vv        i  i  i  ? iiv v    i      ?  i 
  rnd-1_family-        201 GGAGGTGACGACCTCTCGCAAGGGCGTNACGACCTACAGGGTGGCNACGA 250

  scaffold135|s     494487 AACATGGATATCTGGTAAGAAAGTATCAGCGTCAAGAGTTGCACTTCATG 494536
                            i  i  v        ??       i     ?           i ?    
  rnd-1_family-        251 AGCACGGCTATCTGGTNNGAAAGTACCAGCGNCAAGAGTTGCATTNCATG 300

  scaffold135|s     494537 CCTTTGTTGACCAAGGAGTTATTGAGCATTGATGAAAAGAGTGTCGACTT 494586
                             ?        ?        i   i i  i  i  i       ?v     
  rnd-1_family-        301 CCNTTGTTGACNAAGGAGTTGTTGGGTATCGACGAGAAGAGTGNAGACTT 350

  scaffold135|s     494587 CCGTCAAACACCCATGACAGAGCAAATTGCATTATCGTTGTATAGTGTGG 494636
                              iv  iv         v        i  ?i    ?i    i     v 
  rnd-1_family-        351 CCGCGAAGAACCCATGACTGAGCAAATCGCNCTATCNCTGTACAGTGTTG 400

  scaffold135|s     494637 TTGGGGTAACAGGAAAATGCAAATGCAAAGGCAATTGCACTTCAGCAGGG 494686
                            ?  v  v  ?  ?        i        ?i    iiv v vv ?  ?
  rnd-1_family-        401 TNGGTGTTACNGGNAAATGCAAGTGCAAAGGNGATTGTGGTGCTCCNGGN 450

  scaffold135|s     494687 ACAAAGTGCAGCTGCAGGATGAAGGGTATCTTCTGTACTTCGAAATGTCA 494736
                            vv                ?v     v     i     v     i     
  rnd-1_family-        451 AGTAAGTGCAGCTGCAGGANTAAGGGAATCTTTTGTACGTCGAAGTGTCA 500

  scaffold135|s     494737 TGG 494739
                              
  rnd-1_family-        501 TGG 503

Matrix = 20p43g.matrix
Kimura (with divCpGMod) = 19.75
Transitions / transversions = 1.12 (47/42)
Gap_init rate = 0.00 (0 / 502), avg. gap size = 0.0 (0 / 0)


861 17.71 0.00 0.00 scaffold135|size786999 494610 494784 (290044) rnd-1_family-1068#Unknown 1 175 (48) m_b925s001i62 24304

  scaffold135|s     494610 AAATTGCATTATCGTTGTATAGTGTGGTTGGGGTAACAGGAAAATGCAAA 494659
                                  ?i    ?i    i     v  ?  v  v  ?  ?        i
  rnd-1_family-          1 AAATTGCNCTATCNCTGTACAGTGTTGTNGGTGTTACNGGNAAATGCAAG 50

  scaffold135|s     494660 TGCAAAGGCAATTGCACTTCAGCAGGGACAAAGTGCAGCTGCAGGATGAA 494709
                                   ?i    iiv v ?v ?  i vv             i  vv  
  rnd-1_family-         51 TGCAAAGGNGATTGTGGTGCNCCNGGAAGTAAGTGCAGCTGCAAGAGTAA 100

  scaffold135|s     494710 GGGTATCTTCTGTACTTCGAAATGTCATGGAGGTAGAGGTAGCAAAGGAG 494759
                              v     i     v     i                  ?v?       
  rnd-1_family-        101 GGGAATCTTTTGTACGTCGAAGTGTCATGGAGGTAGAGGTNCNAAAGGAG 150

  scaffold135|s     494760 AAACAAAATGCAAGCTAATACCTCC 494784
                           v  vi  i   ?v   i? v     
  rnd-1_family-        151 CAAAGAAGTGCNCGCTGNTTCCTCC 175

Matrix = 20p43g.matrix
Kimura (with divCpGMod) = 22.00
Transitions / transversions = 0.82 (14/17)
Gap_init rate = 0.00 (0 / 174), avg. gap size = 0.0 (0 / 0)


231 15.79 5.00 5.00 scaffold135|size786999 495058 495117 (289711) C genome_6_13346#DNA (289) 485 426 m_b925s001i63 24305

  scaffold135|s     495058 CACAATT-CAATTGCTAAGGATTAACACTCCTGAAACTTTAGAAATCAC- 495105
                              i   -             v        iv   iv ---  ii v  -
C genome_6_1334        485 CACGATTACAATTGCTAAGGAATAACACTCTGGAAGAT---GAGGTGACT 439

  scaffold135|s     495106 -ATATCAATTGCT 495117
                           -            
C genome_6_1334        438 GATATCAATTGCT 426

Matrix = 20p43g.matrix
Kimura (with divCpGMod) = 15.82
Transitions / transversions = 1.25 (5/4)
Gap_init rate = 0.10 (6 / 59), avg. gap size = 1.00 (6 / 6)


342 26.57 1.30 4.70 scaffold135|size786999 495170 495323 (289505) C genome_3_14621#DNA (353) 470 322 m_b925s001i64 24300

  scaffold135|s     495170 CAATTCCTAAGGAATAACAATCGCGAAACTTGGAA-ATCATTTTGCAATT 495218
                                v  i       v     -  i   v   vi-  iviv  i     
C genome_3_1462        470 CAATTGCTGAGGAATATCAATC-CGGAACATGGCGTATTCCATTACAATT 422

  scaffold135|s     495219 GCTAAGGAACGACAC-TAGTGAACTTGAAGTACTCCATTACAATTGCTAA 495267
                              vii   iv    -v  vv v i   iv     v     i        
C genome_3_1462        421 GCTTGAGAATTACACAAAGATATCCTGAGCTACTCAATTACGATTGCTAA 372

  scaffold135|s     495268 GGTATTGCATACAAGATGACTTTGCTCCTCAAATGCAATTCCTTAGCAAT 495317
                           i v   i   vi v - v  vv i   v ----         -   v   
C genome_3_1462        371 AGAATTACATTTACG-TTACGGTACTCAT----TGCAATTCC-TAGGAAT 328

  scaffold135|s     495318 CGCACT 495323
                             v   
C genome_3_1462        327 CGAACT 322

Matrix = 20p43g.matrix
Kimura (with divCpGMod) = 30.90
Transitions / transversions = 0.70 (16/23)
Gap_init rate = 0.06 (9 / 153), avg. gap size = 1.00 (9 / 9)

356 26.85 0.79 3.23 scaffold135|size786999 495184 495310 (289518) C genome_3_14621#DNA (326) 497 374 m_b925s001i65 24300

  scaffold135|s     495184 TAACAATCGCGAAACTTGGAAATCATTTTGCAATTGCTAAGGAACGACAC 495233
                             i       ---   vv i  v     v         i     iiv  v
C genome_3_1462        497 TAGCAATCGC---ACTACGGAAGCATTTAGCAATTGCTGAGGAATATCAA 451

  scaffold135|s     495234 TAGTGAACTTGAAGTACTCCATTACAATTGCTAAGGTATTGCATACAAGA 495283
                            vvv    v  iv   i               vii v   i  i -    
C genome_3_1462        450 TCCGGAACATGGCGTATTCCATTACAATTGCTTGAGAATTACACA-AAGA 402

  scaffold135|s     495284 TGACTTT-GCTCCTCAAATGCAATTCCT 495310
                            iv i v-   v     v i i   v  
C genome_3_1462        401 TATCCTGAGCTACTCAATTACGATTGCT 374

Matrix = 20p43g.matrix
Kimura (with divCpGMod) = 32.21
Transitions / transversions = 0.83 (15/18)
Gap_init rate = 0.04 (5 / 126), avg. gap size = 1.00 (5 / 5)

3895 5.69 3.86 1.51 scaffold135|size786999 495278 495795 (289033) C genome_3_14621#DNA (293) 530 1 m_b925s001i66 24300

  scaffold135|s     495278 ACAAGATGACTTTGCTCCTCAAATGCAATTCCTTAGCAATCGCACTATGG 495327
                              v  i     i   v     i ivi                    i  
C genome_3_1462        530 ACATGACGACTTCGCTGCTCAAGTAAGATTCCTTAGCAATCGCACTACGG 481

  scaffold135|s     495328 AGTAATGTAGCAATTGCTGAGGAATATCAATCCGGTAC---GCGTATT-- 495372
                            ivv  v                            v  ---       --
C genome_3_1462        480 AAGCATTTAGCAATTGCTGAGGAATATCAATCCGGAACATGGCGTATTCC 431

  scaffold135|s     495373 ---ACAATTGCTTGAGAATTACACAAAGATATCCTGAGCTACTCAATTAC 495419
                           ---                                               
C genome_3_1462        430 ATTACAATTGCTTGAGAATTACACAAAGATATCCTGAGCTACTCAATTAC 381

  scaffold135|s     495420 AATTGCTAAAGAATTACAGTCACCAAGAATAGTTATGGTACTCATTGCAA 495469
                           i                 v i  --------    i              
C genome_3_1462        380 GATTGCTAAAGAATTACATTTAC--------GTTACGGTACTCATTGCAA 339

  scaffold135|s     495470 TTCCTAGGAATCGAACTCAAGTTGACATCGAATAGGTAATACAAATCCTA 495519
                                                                             
C genome_3_1462        338 TTCCTAGGAATCGAACTCAAGTTGACATCGAATAGGTAATACAAATCCTA 289

  scaffold135|s     495520 GGATCTTATATTGATGCCTACAGCTATTCAAAATGAATCGTGATGTCTCT 495569
                              i          i  i         v                   v  
C genome_3_1462        288 GGACCTTATATTGACGCTTACAGCTATACAAAATGAATCGTGATGTCACT 239

  scaffold135|s     495570 TCAAATTGACACCATTCTTCTGTCTTTGCCTGTGCGTTGGATGCCAATC- 495618
                                                                            -
C genome_3_1462        238 TCAAATTGACACCATTCTTCTGTCTTTGCCTGTGCGTTGGATGCCAATCG 189

  scaffold135|s     495619 --------GTTCT--AATTGATGCCGAACTAGGAAAATTTGCTGAAATCC 495658
                           --------     --          i      i                 
C genome_3_1462        188 TTTGTGTTGTTCTCAAATTGATGCCAAACTAGAAAAATTTGCTGAAATCC 139

  scaffold135|s     495659 CTAACTTAAACCTCTGTTGTCAGGAATTGCAAAATGGCTATTTTACAAAT 495708
                                         v                                   
C genome_3_1462        138 CTAACTTAAACCTCAGTTGTCAGGAATTGCAAAATGGCTATTTTACAAAT 89

  scaffold135|s     495709 CCT-CGCAAAGTTTTTATCGACGAGGTTTTGCAAAGTGGACTTTGTGAAT 495757
                              -                      v  i               i    
C genome_3_1462         88 CCTCCGCAAAGTTTTTATCGACGAGGATTCGCAAAGTGGACTTTGCGAAT 39

  scaffold135|s     495758 GCTTAGCAATGGAACTTTGTCAAGCTTTTGGCCTAACA 495795
                                                                 
C genome_3_1462         38 GCTTAGCAATGGAACTTTGTCAAGCTTTTGGCCTAACA 1

Matrix = 20p43g.matrix
Kimura (with divCpGMod) = 4.40
Transitions / transversions = 1.42 (17/12)
Gap_init rate = 0.03 (15 / 517), avg. gap size = 1.87 (28 / 15)


1820 20.91 9.96 2.15 scaffold135|size786999 495959 496520 (288308) C rnd-4_family-1649#Unknown (4) 699 95 m_b925s001i67 24306

  scaffold135|s     495959 GGCAAATCACTCAAAATATCTACCTTTTTGCCATTAATTTTGAGGAGGGT 496008
                                v  i iv         -ii    v  v v      i iv   i  
C rnd-4_family-        699 GGCAACTCGCCAAAAATATCT-TTTTTTAGCGAATAATTTCGGCGAGAGT 651

  scaffold135|s     496009 CATCACTCCAGTCATAAA-AAAAT-GTCTGGACATGACATGTTGTCAGTT 496056
                            i     i      ii v-   i -   i  v i    v   i       
C rnd-4_family-        650 CGTCACTTCAGTCACGACCAAAGTAGTCCGGTCGTGACTTGTCGTCAGTT 601

  scaffold135|s     496057 GGGTCATCCCAGTTGTCAGTTAATGCTTTAACCGGCGACAAATG--GGTC 496104
                                i   v   i          v       i i    -vv  --    
C rnd-4_family-        600 GGGTCGTCCGAGTCGTCAGTTAATTCTTTAACTGACGAC-TCTGGNGGTC 552

  scaffold135|s     496105 ATCAGCAGGTTG-TAACTGGCGACTCTCGGGGTTGTCAGGAGGTCATAAC 496153
                           i   v vv  i -      i      iv?    i    vv-    i    
C rnd-4_family-        551 GTCACCTTGTCGATAACTGACGACTCCGNGGGTCGTCACT-GGTCGTAAC 503

  scaffold135|s     496154 TGACAACACTGTAGGTCATCATGGGGTCGTAACTTACTACTCTGAGGGTT 496203
                           i   i  v   ii    i   i?v         vv  v    v ?i   i
C rnd-4_family-        502 CGACGACTCTGCGGGTCGTCACNTGGTCGTAACAGACGACTCAGNAGGTC 453

  scaffold135|s     496204 GTCACTTTG---TAG---TAAATGAT--------------------GTAA 496227
                           i    i v ---   ---i  ?    --------------------  ? 
C rnd-4_family-        452 ATCACCTGGTCCTAGGACCAANTGATGNCATCAAGGAAANTGGGTCGTNA 403

  scaffold135|s     496228 CTGACAACTCTGA-GGGTCGTCACGTGGTCATA---CCACACTGTGGGGT 496273
                                i --??i -         -  v    i ---i   -   - ?   
C rnd-4_family-        402 CTGACGA--NNAATGGGTCGTCA-GTTGTCACAGGGTCAC-CTG-GNGGT 358

  scaffold135|s     496274 -GTCATGGGGTCTT----------------GATTGTCAGAATGTCTTAAC 496306
                           -    iv     v ---------------- i i    vv v   v  ? 
C rnd-4_family-        357 AGTCACCGGGTCGTAACTGACGACTCTGGCGGTCGTCACTAGGTCGTANC 308

  scaffold135|s     496307 TGACAACAAATG--GGTAGTTGCTTGGTCGTAACTGACA--TCTGGGGGC 496352
                               i  -vv  --   v  ii  v        ?i   i--   -  v i
C rnd-4_family-        307 TGACGAC-TCTGGTGGTCGTCACTGGGTCGTAANCGACGACTCT-GGTGT 260

  scaffold135|s     496353 CGTCACTTTGTTGTAACTGACGACTTTGGTGGTCGTCACCAGGTTGTAAC 496402
                               i i?v  i  v          i              i   i  v  
C rnd-4_family-        259 CGTCGCCNGGTCGTCACTGACGACTCTGGTGGTCGTCACCGGGTCGTCAC 210

  scaffold135|s     496403 TGACGACTAAGGTGGTCGTCACCAGGTTGTCAGTTACAACATTTTGACGA 496452
                                   ?? ??   v  ?  ??   i         i            
C rnd-4_family-        209 TGACGACTNNGNNGGTAGTNACNNGGTCGTCAGTTACGACATTTTGACGA 160

  scaffold135|s     496453 CGCCTCTGTCGTCCTTTGAGTCATGATTTGTCACTCTCTTTGCCCACATT 496502
                           ---      v   vi i     i   ?        i  v   i  ivi i
C rnd-4_family-        159 ---CTCTGTAGTCGCTCGAGTCGTGANTTGTCACTTTCGTTGTCCGAGTC 113

  scaffold135|s     496503 GTAACAGTGTCTTCACTT 496520
                             v   i    v ? v  
C rnd-4_family-        112 GTCACAATGTCGTNAGTT 95

Matrix = 20p43g.matrix
Kimura (with divCpGMod) = 18.13
Transitions / transversions = 1.35 (66/49)
Gap_init rate = 0.05 (26 / 561), avg. gap size = 2.65 (69 / 26)


3177 14.77 0.40 0.20 scaffold135|size786999 496524 497025 (287803) genome_12_10264#DNA 1 503 (0) m_b925s001i68 24307

  scaffold135|s     496524 GGCTGATCCTTACCGTACGAGGCAACGTAGAATGCAGATCTCATTTTTTG 496573
                              i        i       v i       v i       v i     i 
  genome_12_102          1 GGCCGATCCTTATCGTACGACGTAACGTAGTACGCAGATCGCGTTTTTCG 50

  scaffold135|s     496574 GGATTTAGGATGCGTCACGTAAAAATTGAGTCTTATGGGTGACACATTGT 496623
                           v     v               v   i   i       v     v  i  
  genome_12_102         51 CGATTTCGGATGCGTCACGTAATAATCGAGCCTTATGGTTGACAGATCGT 100

  scaffold135|s     496624 AGACACTACAAGTCTTCGTATCCGTCTATGTTAACACGTACCTTATCATG 496673
                                  vvv     i          v    i      v           
  genome_12_102        101 AGACACTTGTAGTCTCCGTATCCGTCAATGTCAACACGGACCTTATCATG 150

  scaffold135|s     496674 GC-GCAGTACACAGCGTACATTGTGTAGTTGACTTTGCATGATAGTGGTC 496722
                             - v                            v v ii    v      
  genome_12_102        151 GCCGAAGTACACAGCGTACATTGTGTAGTTGACATGGTGTGATTGTGGTC 200

  scaffold135|s     496723 GTGAAGTCATTATTTGAATTCTGTTCATAATTTTTTATACGGTAAGAACT 496772
                                      -              i     v       i   i     
  genome_12_102        201 GTGAAGTCATT-TTTGAATTCTGTTCGTAATTATTTATACAGTAGGAACT 249

  scaffold135|s     496773 CAGTATAAAAAATTGCAAACTTTCGCGCGATGTGTACCAATCCAGAAACT 496822
                                i          i                  i  i           
  genome_12_102        250 CAGTACAAAAAATTGCGAACTTTCGCGCGATGTGTGCCGATCCAGAAACT 299

  scaffold135|s     496823 TGGGGCCTCTTCTCAAAAAGTTGCTCTGCGTTGGCCAATGCAGAGCAAAC 496872
                            i                    vv   i   i    i i     vv   i
  genome_12_102        300 TAGGGCCTCTTCTCAAAAAGTTCATCTACGTCGGCCGACGCAGATGAAAT 349

  scaffold135|s     496873 TGCTCTGCATCAAA-TAGCTGGCTCATAACCCATTCAATGGAGAGCAACG 496921
                           ii      i     - v i     v           vvi           
  genome_12_102        350 CACTCTGCGTCAAATTCGTTGGCTGATAACCCATTCTCCGGAGAGCAACG 399

  scaffold135|s     496922 TGCTCTGCATCTTCGTCTGTGTCGCCATAAGGTCCGTAAATCCCTCCGTA 496971
                                   i          i   i         i   v       v    
  genome_12_102        400 TGCTCTGCGTCTTCGTCTGCGTCACCATAAGGTTCGTTAATCCCTACGTA 449

  scaffold135|s     496972 GTGTACAAAAATCTGTTCTGCATTCTACGTTCCACCGCACGAGAAGCATC 497021
                            v i        vi v v i vv                   v   v   
  genome_12_102        450 GAGCACAAAAATGCGATGTACCGTCTACGTTCCACCGCACGATAAGGATC 499

  scaffold135|s     497022 GGCC 497025
                               
  genome_12_102        500 GGCC 503

Matrix = 20p43g.matrix
Kimura (with divCpGMod) = 12.74
Transitions / transversions = 1.06 (38/36)
Gap_init rate = 0.01 (3 / 501), avg. gap size = 1.00 (3 / 3)


485 14.77 3.37 1.10 scaffold135|size786999 497028 497116 (287712) C rnd-4_family-1649#Unknown (611) 92 2 m_b925s001i69 24306

  scaffold135|s     497028 AGTTGTCCAAGTCAACAGAATTTTAGAAGTGGTCACTTCGCTGAAATTTT 497077
                              i iv      iv          ?i   v          i        
C rnd-4_family-         92 AGTCGCGCAAGTCGCCAGAATTTTANGAGTCGTCACTTCGCCGAAATTTT 43

  scaffold135|s     497078 CTCACCAAAATGTGCAAAGTTTTT---GAGTTGCCTGTCTTG 497116
                           v  i         -  viv?    ---               
C rnd-4_family-         42 ATCGCCAAAATGT-CACGTNTTTTTGCGAGTTGCCTGTCTTG 2

Matrix = 20p43g.matrix
Kimura (with divCpGMod) = 9.41
Transitions / transversions = 1.17 (7/6)
Gap_init rate = 0.02 (2 / 88), avg. gap size = 2.00 (4 / 2)


3881 2.73 0.00 0.00 scaffold135|size786999 497993 498431 (286397) C genome_12_45270-9]2#Unspecified (0) 439 1 m_b925s001i70 24308

  scaffold135|s     497993 GGACTTTGAACCACGTGATGTCAGATATCTTTGACCACTCGTGTGGCATC 498042
                                                                        i    
C genome_12_452        439 GGACTTTGAACCACGTGATGTCAGATATCTTTGACCACTCGTGTGACATC 390

  scaffold135|s     498043 AATATCCAATCCCTGGCACCCAGCGAAGATTGCACAACCCTTAGGGACTA 498092
                                                   v                         
C genome_12_452        389 AATATCCAATCCCTGGCACCCAGCCAAGATTGCACAACCCTTAGGGACTA 340

  scaffold135|s     498093 TCTCAAGGGCTTAAGTCCAGCTCTACAGGTCCTCAGCTTCGACGGAAGGC 498142
                                                                             
C genome_12_452        339 TCTCAAGGGCTTAAGTCCAGCTCTACAGGTCCTCAGCTTCGACGGAAGGC 290

  scaffold135|s     498143 AGCTGCAATTGCACTGCTATAACAAGCCAAAAATCACGAAATGGTTCAAA 498192
                                            i                v               
C genome_12_452        289 AGCTGCAATTGCACTGCCATAACAAGCCAAAAATGACGAAATGGTTCAAA 240

  scaffold135|s     498193 GTCCATCCCGTAGAAATTGGTATGTTTTCTACGGAGTAAGGCATGTCAGA 498242
                                                                             
C genome_12_452        239 GTCCATCCCGTAGAAATTGGTATGTTTTCTACGGAGTAAGGCATGTCAGA 190

  scaffold135|s     498243 TATGGGAGGCTGTAGAAGCAATATAAAAATTCTCGCACACAAGCAGTTCT 498292
                                  i   v                                 i    
C genome_12_452        189 TATGGGAAGCTCTAGAAGCAATATAAAAATTCTCGCACACAAGCAATTCT 140

  scaffold135|s     498293 CACGCAACTATGTAGCGAAGTACGGTCAGACTATCTGACAATTCGTGTCG 498342
                                                                            v
C genome_12_452        139 CACGCAACTATGTAGCGAAGTACGGTCAGACTATCTGACAATTCGTGTCC 90

  scaffold135|s     498343 ACGAATTTTGACGGTCGACGCGTAGATTCGTACGTGGGAATAGTAAATCC 498392
                                      v            v                         
C genome_12_452         89 ACGAATTTTGAGGGTCGACGCGTACATTCGTACGTGGGAATAGTAAATCC 40

  scaffold135|s     498393 CGTCCTTCGTGGTTCAAAGTCCATCACGTGGTCCAAAGT 498431
                               v                           i      
C genome_12_452         39 CGTCGTTCGTGGTTCAAAGTCCATCACGTGGTTCAAAGT 1

Matrix = 20p43g.matrix
Kimura (with divCpGMod) = 2.78
Transitions / transversions = 0.71 (5/7)
Gap_init rate = 0.00 (0 / 438), avg. gap size = 0.0 (0 / 0)

668 10.00 0.00 0.00 scaffold135|size786999 498356 498445 (286383) C genome_12_77300-9]2#Unspecified (283) 90 1 m_b925s001i71 24308

  scaffold135|s     498356 GTCGACGCGTAGATTCGTACGTGGGAATAGTAAATCCCGTCCTTCGTGGT 498405
                                        v                        i  v        
C genome_12_773         90 GTCGACGCGTAGAATCGTACGTGGGAATAGTAAATCCCATCGTTCGTGGT 41

  scaffold135|s     498406 TCAAAGTCCATCACGTGGTCCAAAGTGGATTCTAACCCGT 498445
                                     i     i  i      vi        i   
C genome_12_773         40 TCAAAGTCCACCACGTAGTTCAAAGTCAATTCTAACTCGT 1

Matrix = 20p43g.matrix
Kimura (with divCpGMod) = 10.84
Transitions / transversions = 2.00 (6/3)
Gap_init rate = 0.00 (0 / 89), avg. gap size = 0.0 (0 / 0)


5172 0.36 0.36 0.00 scaffold135|size786999 498452 499011 (285817) genome_12_16385#DNA 1 562 (0) m_b925s001i72 24309

  scaffold135|s     498452 GAGGGTTCCTAAACAGCTTTTACGTCCCCGGAGGCCACGTCCCCCTGGCG 498501
                                                                             
  genome_12_163          1 GAGGGTTCCTAAACAGCTTTTACGTCCCCGGAGGCCACGTCCCCCTGGCG 50

  scaffold135|s     498502 TCCCAGTACTTATTTACATAAGCCTTCTCACAAAA-TCG-GCGCGGGATC 498549
                                                              -   -          
  genome_12_163         51 TCCCAGTACTTATTTACATAAGCCTTCTCACAAAAATCGAGCGCGGGATC 100

  scaffold135|s     498550 CCGCGACATGGACCAAGAATCGACTCCACCTGGTCCATGTCGCGGGATCC 498599
                                                                             
  genome_12_163        101 CCGCGACATGGACCAAGAATCGACTCCACCTGGTCCATGTCGCGGGATCC 150

  scaffold135|s     498600 CACGTTCTGCCCAACATCCACACTTTAAAGATCTCTAAGGTAATATGGTA 498649
                                                                             
  genome_12_163        151 CACGTTCTGCCCAACATCCACACTTTAAAGATCTCTAAGGTAATATGGTA 200

  scaffold135|s     498650 TTATTCTACCTCTGTACATACCTAAGGTATAGCATGCACCTCGGGGAAAT 498699
                                                                             
  genome_12_163        201 TTATTCTACCTCTGTACATACCTAAGGTATAGCATGCACCTCGGGGAAAT 250

  scaffold135|s     498700 AAGTATCTAATAAATAAGCCGAGAGAAAACATAACGAGAAAGGATACTTT 498749
                                                                             
  genome_12_163        251 AAGTATCTAATAAATAAGCCGAGAGAAAACATAACGAGAAAGGATACTTT 300

  scaffold135|s     498750 TAAAGATCATTCAAATCGGCAAGACTGGCAGGAGGATTTAATAATAAAAA 498799
                                                                             
  genome_12_163        301 TAAAGATCATTCAAATCGGCAAGACTGGCAGGAGGATTTAATAATAAAAA 350

  scaffold135|s     498800 TTCAAATTACTTATAGGTATTACCACTCATTCAGTATGAAATATAAGCCA 498849
                             i                                               
  genome_12_163        351 TTTAAATTACTTATAGGTATTACCACTCATTCAGTATGAAATATAAGCCA 400

  scaffold135|s     498850 ACTTCCTTGTGAGTGCTGATATTCCGAATCTTCCAGGCCCGGAGGGGAGG 498899
                                                                  v          
  genome_12_163        401 ACTTCCTTGTGAGTGCTGATATTCCGAATCTTCCAGGCCGGGAGGGGAGG 450

  scaffold135|s     498900 CGGGATCTGCATTTTTAAGGGCGAAAGTCAATAGGAGGCGGACACCAAAA 498949
                                                                             
  genome_12_163        451 CGGGATCTGCATTTTTAAGGGCGAAAGTCAATAGGAGGCGGACACCAAAA 500

  scaffold135|s     498950 AATCCGCTGGGATCCCAGGGGGACGTGGCTTTCTGGGACGTCAAAGCTGT 498999
                                                                             
  genome_12_163        501 AATCCGCTGGGATCCCAGGGGGACGTGGCTTTCTGGGACGTCAAAGCTGT 550

  scaffold135|s     499000 TTAGTAACCCTC 499011
                                       
  genome_12_163        551 TTAGTAACCCTC 562

Matrix = 20p43g.matrix
Kimura (with divCpGMod) = 0.36
Transitions / transversions = 1.00 (1/1)
Gap_init rate = 0.00 (2 / 559), avg. gap size = 1.00 (2 / 2)


17 14.37 0.00 0.00 scaffold135|size786999 499330 499360 (285468) (CAA)n#Simple_repeat 1 31 (0) m_b925s252i5 24310

  scaffold135|s     499330 CACCATCACCAACAACACCAACAACAACAAC 499360
                             v  v  v        v             
  (CAA)n#Simple          1 CAACAACAACAACAACAACAACAACAACAAC 31

Matrix = Unknown
Transitions / transversions = 0.00 (0/4)
Gap_init rate = 0.00 (0 / 30), avg. gap size = 0.0 (0 / 0)


4877 7.61 3.64 0.29 scaffold135|size786999 504967 505625 (279203) genome_3_21380#DNA 1 681 (0) m_b926s001i0 24311

  scaffold135|s     504967 GGCTGTGAGTTTGTTGGCCGACTTTCAAACGTCAAATCTTTTTTGCTATG 505016
                                                i       i                   v
  genome_3_2138          1 GGCTGTGAGTTTGTTGGCCGATTTTCAAATGTCAAATCTTTTTTGCTATC 50

  scaffold135|s     505017 GCAAAAAAAAGTTATT------ATAACCCCAAAAATGATGAGTTTGTTCT 505060
                             v       -     ------        v                   
  genome_3_2138         51 GCTAAAAAAA-TTATTGGCCAAATAACCCCTAAAATGATGAGTTTGTTCT 99

  scaffold135|s     505061 TACAAATCTACAAATGTCAAATAAAAAACATGAAAAAAGATTTGACATTT 505110
                                      i                  v                   
  genome_3_2138        100 TACAAATCTACGAATGTCAAATAAAAAACAAGAAAAAAGATTTGACATTT 149

  scaffold135|s     505111 GATTTGAGAGAGTCCGAATCTTCAAATCTCCGGGTACATTTGGGTCATCC 505160
                                   v      i                              i   
  genome_3_2138        150 GATTTGAGCGAGTCCAAATCTTCAAATCTCCGGGTACATTTGGGTCGTCC 199

  scaffold135|s     505161 AAATCAAATGTCCAAATGTCAAATCTATTTTCAAATTGTCCTGTGATTGC 505210
                                                               i          i  
  genome_3_2138        200 AAATCAAATGTCCAAATGTCAAATCTATTTTCAAATCGTCCTGTGATCGC 249

  scaffold135|s     505211 CATGTGGAACATTGAAATAGAAATAATCTCAATTGACGGGACTCATCAAC 505260
                             i                                       i       
  genome_3_2138        250 CACGTGGAACATTGAAATAGAAATAATCTCAATTGACGGGACCCATCAAC 299

  scaffold135|s     505261 ACACATCACACAGTTTTCAACAATTGTCGACATGTCATCCGCCAGCAAAA 505310
                                                   i   i                     
  genome_3_2138        300 ACACATCACACAGTTTTCAACAATCGTCAACATGTCATCCGCCAGCAAAA 349

  scaffold135|s     505311 CTATGGGCATTATCTCTGTTAAACAATATCATGAATCATCAATATGAGAG 505360
                            i    i    v                 iii  vv  vi    v     
  genome_3_2138        350 CCATGGACATTCTCTCTGTTAAACAATATTGCGACACAGTAATAGGAGAG 399

  scaffold135|s     505361 CTCACCACTGCACCATACTCTGTTACTTCTTACTTGGCAAAATATTCCGT 505410
                                                   i             i   i       
  genome_3_2138        400 CTCACCACTGCACCATACTCTGTTGCTTCTTACTTGGCGAAACATTCCGT 449

  scaffold135|s     505411 CGCCAGGAAAGCAGTTTCCACA------------------AATCTCATAG 505442
                               i                 ------------------        i 
  genome_3_2138        450 CGCCGGGAAAGCAGTTTCCACAAAGAGTTTGATTGCGACGAATCTCATGG 499

  scaffold135|s     505443 TTGTGTGACACTATTGCGTATGAAAACTGATGTACAGAAAATAATGTCTT 505492
                              i    v          vv     -vi                     
  genome_3_2138        500 TTGCGTGAGACTATTGCGTCGGAAAA-GAATGTACAGAAAATAATGTCTT 548

  scaffold135|s     505493 GTAATACGTAGATTTGCCGATATGAGATTTGTGTGAACATTAAACTTATA 505542
                             i                          i         vi     i   
  genome_3_2138        549 GTGATACGTAGATTTGCCGATATGAGATTCGTGTGAACAACAAACTCATA 598

  scaffold135|s     505543 ATCTATCTCTATTTTTTCGCAAATAAAAAAATTTGCTAGAAAATGATTTG 505592
                             i        v     v           v   i         i      
  genome_3_2138        599 ATTTATCTCTAATTTTTGGCAAATAAAAATATTCGCTAGAAAACGATTTG 648

  scaffold135|s     505593 ACATTTGCAAAATCGGCCAACAAACTCACAACC 505625
                                                         i  
  genome_3_2138        649 ACATTTGCAAAATCGGCCAACAAACTCACAGCC 681

Matrix = 20p43g.matrix
Kimura (with divCpGMod) = 6.08
Transitions / transversions = 1.78 (32/18)
Gap_init rate = 0.01 (4 / 658), avg. gap size = 6.50 (26 / 4)


1976 13.76 7.77 4.72 scaffold135|size786999 506577 506988 (277840) rnd-1_family-747#Unknown 6 429 (0) m_b926s001i1 24312

  scaffold135|s     506577 CATGTGATCGATCAAGGCAGTTCAAGCGCTCAAGATCGTGCGATCCTGGT 506626
                            i  i     ??      v    i v     i             v-i  
  rnd-1_family-          6 CGTGCGATCGNNCAAGGCTGTTCGATCGCTCGAGATCGTGCGATCG-AGT 54

  scaffold135|s     506627 GATCGTGATCATGCCACCTGCATCTAACATGTTGATTGTCATGTTC---- 506672
                                     i           iv i   i          i     ----
  rnd-1_family-         55 GATCGTGATCGTGCCACCTGCACGTGACACGTTGATTGTCGTGTTCTCGT 104

  scaffold135|s     506673 -----------TTTTTCTTTTAGTACACCCAGTCATGTGGACGACCAGCT 506711
                           ----------- i   i          v      i   v?     i    
  rnd-1_family-        105 TTTTGCCGTGTTCTTTTTTTTAGTACAGCCAGTCGTGTTNACGACTAGCT 154

  scaffold135|s     506712 AATATTAGTCGTGTTTGTGGGACGAACA-AGGGGCGTATTTGTTGTTGCA 506760
                            i     v       i            -             v?  i ii
  rnd-1_family-        155 AGTATTATTCGTGTTCGTGGGACGAACACAGGGGCGTATTTGGNGTCGTG 204

  scaffold135|s     506761 TCCAGATATCTCCAAAA-ATCCTGACACAACTAATTTAT-----TTTTTT 506804
                              i         i   -          i    ?     -----     i
  rnd-1_family-        205 TCCGGATATCTCCGAAATATCCTGACACGACTANTTTATGATAATTTTTC 254

  scaffold135|s     506805 GTTTATCTAAGTCCGACTGCATGCTCTTTCAGGAACAGAGCATCACTTTG 506854
                             i     -                                 v       
  rnd-1_family-        255 GTCTATCT-AGTCCGACTGCATGCTCTTTCAGGAACAGAGCAGCACTTTG 303

  scaffold135|s     506855 AGATAGAAC-TTTTAAGTCATAATTTAATTTGGTGTTTAAATTATCA--- 506900
                                    -      i        ----------  i i       ---
  rnd-1_family-        304 AGATAGAACTTTTTAAATCATAATT----------TTCAGATTATCACTT 343

  scaffold135|s     506901 -AACAAATTGAACAAC--ACAGCACCAACAATTCAAAAGTCTACAAGC-- 506945
                           - vivv?         --   v v  ----- v ?         iv  --
  rnd-1_family-        344 TATTCTNTTGAACAACCGACATCCCC-----TGCNAAAGTCTACGTGCAC 388

  scaffold135|s     506946 -ATAATTGTAACTTGTTAGTACAAGCATCTACACACTTCCTAGA 506988
                           -       iv  vi      v  ---v ii  v           
  rnd-1_family-        389 TATAATTGCTACACGTTAGTCCA---TTTCACCCACTTCCTAGA 429

Matrix = 20p43g.matrix
Kimura (with divCpGMod) = 10.81
Transitions / transversions = 1.57 (33/21)
Gap_init rate = 0.07 (30 / 411), avg. gap size = 1.73 (52 / 30)


332 11.12 0.00 3.70 scaffold135|size786999 506959 507014 (277814) C rnd-1_family-1043#Unknown (81) 70 17 m_b926s001i2 24313

  scaffold135|s     506959 GTTAGTACAAGCATCTACACACTTCCTAGAGGTTACGAGCCCAAAGTTCC 507008
                                 v   -  ii   -                         i     
C rnd-1_family-         70 GTTAGTTCAA-CACTTAC-CACTTCCTAGAGGTTACGAGCCCAAGGTTCC 23

  scaffold135|s     507009 TTACAC 507014
                            v  i 
C rnd-1_family-         22 TGACGC 17

Matrix = 20p43g.matrix
Kimura (with divCpGMod) = 10.16
Transitions / transversions = 2.00 (4/2)
Gap_init rate = 0.04 (2 / 55), avg. gap size = 1.00 (2 / 2)


364 17.07 4.76 2.33 scaffold135|size786999 507025 507108 (277720) genome_8_12029#DNA 22 107 (185) m_b926s001i3 24314

  scaffold135|s     507025 AATCCCGGTGGAATTC--CATTACTCTGGAATATTT-GCAATTTTACACA 507071
                              i    i       -- i      ii        - i      i-   
  genome_8_1202         22 AATTCCGGCGGAATTCTGCGTTACTCCAGAATATTTGGTAATTTTG-ACA 70

  scaffold135|s     507072 GTAACTAAATTACTGTGTGTGGT-GGATTACTGTAAAA 507108
                                vvi         -  i i-i         i   
  genome_8_1202         71 GTAACATGATTACTGTG-GTAGCAAGATTACTGTGAAA 107

Matrix = 20p43g.matrix
Kimura (with divCpGMod) = 17.20
Transitions / transversions = 6.00 (12/2)
Gap_init rate = 0.06 (5 / 83), avg. gap size = 1.20 (6 / 5)


4252 12.48 1.77 0.88 scaffold135|size786999 507109 507787 (277041) rnd-1_family-149#Unknown 1 685 (443) m_b926s001i4 24315

  scaffold135|s     507109 TTTGCTAAGTAATTAGCTTGTTTTAGTCACTATTTATATCAAGATACGAC 507158
                                i            v           v     v   ?    ii   
  rnd-1_family-          1 TTTGCCAAGTAATTAGCTAGTTTTAGTCACGATTTAGATCNAGATGTGAC 50

  scaffold135|s     507159 ATGGAATCTTACAGTAACCAACCGTTACCATGAAATAGGTATCCAGAACA 507208
                            i                       v    iv                  
  rnd-1_family-         51 ACGGAATCTTACAGTAACCAACCGTAACCACCAAATAGGTATCCAGAACA 100

  scaffold135|s     507209 TAGTCTGTCCTTCTGTCCCATAT--TCTGACTCATGGCTGGTTGTTGATT 507256
                                            v     --      v                  
  rnd-1_family-        101 TAGTCTGTCCTTCTGTCACATATATTCTGACGCATGGCTGGTTGTTGATT 150

  scaffold135|s     507257 ACACTTCTCAAAG-GTGGAGACTGCAGCTGTTGCTCATTTTCCCTGCCCA 507305
                           i            - i vivi          i     i  i   v     
  rnd-1_family-        151 GCACTTCTCAAAGTGCGCGTGCTGCAGCTGTCGCTCACTTCCCCAGCCCA 200

  scaffold135|s     507306 AAGTCAAATCAACCACCATGGGAA---TCCATTCTCCGTGAATCACCCAT 507352
                                                   ---   iii   v            ?
  rnd-1_family-        201 AAGTCAAATCAACCACCATGGGAAAAATCCGCCCTCAGTGAATCACCCAN 250

  scaffold135|s     507353 TTCTCCATCCATACATGTCAAATCACCATGCACCCGGCACCATCCTGAGC 507402
                           v        v    v    ?    i   i  i    v    i     v  
  rnd-1_family-        251 ATCTCCATCAATACCTGTCNAATCGCCACGCGCCCGCCACCGTCCTGTGC 300

  scaffold135|s     507403 CTGTTCTTGCCGTGGATCAATGGCAGCGTTTTATCCAGTGAGTTCCCTTT 507452
                                v      i     i i      v    v ? i        i    
  rnd-1_family-        301 CTGTTGTTGCCGCGGATCGACGGCAGCCTTTTTTNCGGTGAGTTCTCTTT 350

  scaffold135|s     507453 GTTTAGTTTGTTTTTTCAGACATTATCTGTCCAATTAAATAGATTCGATT 507502
                            v      v        i                             v  
  rnd-1_family-        351 GGTTAGTTGGTTTTTTCGGACATTATCTGTCCAATTAAATAGATTCGCTT 400

  scaffold135|s     507503 TTTTCCTCCCCCACGCAGGTAATCCCCCATTTCTCCATCAATAACTCTCC 507552
                              i vi    v                               vv     
  rnd-1_family-        401 TTTCCGCCCCCAACGCAGGTAATCCCCCATTTCTCCATCAATACATCTCC 450

  scaffold135|s     507553 AATCACCGCGCGCCTGCCACCATCCTTTGCCTGTTGTTGCCGCGGATCAA 507602
                             i    i      i         v        ?              i 
  rnd-1_family-        451 AACCACCACGCGCCCGCCACCATCGTTTGCCTGNTGTTGCCGCGGATCGA 500

  scaffold135|s     507603 CGGCTGCATTTTTTTCTGTGAGTTCCCCTGTTCTTGTTTAACTTTTCGGA 507652
                               i  i                  ii    iv     v v    -   
  rnd-1_family-        501 CGGCCGCGTTTTTTTCTGTGAGTTCCTTTGTTTGTGTTTCAGTTTT-GGA 549

  scaffold135|s     507653 CACTCTTGAAAACTGAAATTGCATGCTA-----CTTTTTTCCACCCGGGC 507697
                             v   i     v      v   i    -----v   ii      ---i 
  rnd-1_family-        550 CAATCTCGAAAAATGAAATGGCACGCTAATATTATTTCCTCCACC---AC 596

  scaffold135|s     507698 ACAGGTAAT-CCCCCATTTCTCCATCAATAACACTCCAATACCCGTGCAC 507746
                                    -                      v     ? v   ii  i 
  rnd-1_family-        597 ACAGGTAATCCCCCCATTTCTCCATCAATAACTCTCCANTCCCCACGCGC 646

  scaffold135|s     507747 CCACCACCATCCTCTGCCTGTTGTTGCCGCGGATTGATGAC 507787
                             i         vi               ?  --    v  
  rnd-1_family-        647 CCGCCACCATCCGTTGCCTGTTGTTGCCGNGG--TGATCAC 685

Matrix = 20p43g.matrix
Kimura (with divCpGMod) = 10.17
Transitions / transversions = 1.21 (46/38)
Gap_init rate = 0.02 (11 / 678), avg. gap size = 1.64 (18 / 11)

3842 16.78 3.00 4.25 scaffold135|size786999 507343 508176 (276652) rnd-1_family-155#Unknown 421 1244 (7) m_b926s001i5 24315

  scaffold135|s     507343 AATCACCCATTTCTCCATCCATACATGTCAAATCACCATGCACCCGGCAC 507392
                               v              v      v  v  i     i  i    v   
  rnd-1_family-        421 AATCCCCCATTTCTCCATCAATACATCTCCAACCACCACGCGCCCGCCAC 470

  scaffold135|s     507393 CATCCTGAGCCTGTTCTTGCCGTGGATCAATGGCAGCGTTTTATCCAGTG 507442
                               v vv     ? v      i     i i   v       v i v   
  rnd-1_family-        471 CATCGTTTGCCTGNTGTTGCCGCGGATCGACGGCCGCGTTTTTTTCTGTG 520

  scaffold135|s     507443 AGTTCCCTTTGTTTAGTTTGTTT---TTTCAGACATTATCTGTCCAATTA 507489
                                 -       i---     ---   ii    ? v  - vvv   v 
  rnd-1_family-        521 AGTTCC-TTTGTTTG---TGTTTCAGTTTTGGACANTCTC-GAAAAATGA 565

  scaffold135|s     507490 AATAGATTCG-----ATTTTTTCCTCCCCCACGCAGGTAATCCCC-CATT 507533
                              i -iv  -----   v        v    i            -    
  rnd-1_family-        566 AATGG-CACGCTAATATTATTTCCTCCACCACACAGGTAATCCCCCCATT 614

  scaffold135|s     507534 TCTCCATCAATAACTCTCCAATCACCGCGCGCCTGCCACCATCCTTTGCC 507583
                                               ?  v  i      i          v     
  rnd-1_family-        615 TCTCCATCAATAACTCTCCANTCCCCACGCGCCCGCCACCATCCGTTGCC 664

  scaffold135|s     507584 TGTTGTTGCCGCG--GATCAACGGCTGCATTTTTTTCTGTGAGTTCCCCT 507631
                                     iv --    --       ii               i ii 
  rnd-1_family-        665 TGTTGTTGCCAAGGTGATC--CGGCTGCGCTTTTTTCTGTGAGTTTCTTT 712

  scaffold135|s     507632 --GTTCTTGTTTAACTTTTCGGACACTCTTGAAAACTGAAATTGCATGCT 507679
                           --   i i v i i-    i         i ?          i    v v
  rnd-1_family-        713 TGGTTTTCGATCAG-TTTTTGGACACTCTCGNAAACTGAAATCGCATTCA 761

  scaffold135|s     507680 ACTTTTTT--CCACCCGGGCACAGGTAATCCCCCATTTCTCCATCAATAA 507727
                           ?      ?--     ---i             v   v      i      
  rnd-1_family-        762 NCTTTTTNCGCCACC---ACACAGGTAATCCCACATATCTCCACCAATAA 808

  scaffold135|s     507728 CACTCCAATACCCGTGCACCCACCACCATCCTCTGCCTGTTGTTGCCGCG 507777
                            v       vv  ii  i   i          i                 
  rnd-1_family-        809 CTCTCCAATCACCACGCGCCCGCCACCATCCTTTGCCTGTTGTTGCCGCG 858

  scaffold135|s     507778 GATTGA------TGACATCGGCCGTGAAAGT-GTTTGGTTGTTTCCATTC 507820
                           i  i  ------i     ivv      i   -v    v    i i    i
  rnd-1_family-        859 AATCGACGGCTGCGACATTTCCCGTGAGAGTCTTTTGTTTGTCTTCATTT 908

  scaffold135|s     507821 TTCTTATTTCCTCTTTTCTTT-GAAGTTGCAGTTTAAAATCCGTGCACAG 507869
                            v  v      i ii  i   -  i      i  v   i i         
  rnd-1_family-        909 TGCTAATTTCCCCCCTTTTTTGGAGGTTGCAATTAAAAGTTCGTGCACAG 958

  scaffold135|s     507870 ACCATTGTATCCCCCTACCTCAACCAGCCTCACCCCTTCCACGGCACTTC 507919
                             iv   i                                     vv   
  rnd-1_family-        959 ACTTTTGCATCCCCCTACCTCAACCAGCCTCACCCCTTCCACGGCTATTC 1008

  scaffold135|s     507920 CGCCACCC-TACCATTACTTAAAGAATGGTGCATTTTACCATTCTGTACT 507968
                            i ?    -        ?  i        i vi   vv     v   v  
  rnd-1_family-       1009 CACNACCCGTACCATTANTTGAAGAATGGCGAGTTTGTCCATTGTGTTCT 1058

  scaffold135|s     507969 GCCTTTTTTACATCAAGTTCTTACCTTTTCTAAATCAGTATTGC-AACTT 508017
                            ?i  i   vii    v     v i      v  i  i      -   v 
  rnd-1_family-       1059 GNTTTCTTTTTGTCAACTTCTTCCTTTTTCTCAACCAATATTGCAAACAT 1108

  scaffold135|s     508018 TTCAAAGGCAACGCGTCATGAATCTTCCTCCTCCTCTGCCTCATCCCAAT 508067
                              --    i       i   ---------------------      ? 
  rnd-1_family-       1109 TTC--AGGCGACGCGTCGTGA---------------------ATCCCANT 1135

  scaffold135|s     508068 CTGAATCAGAAGATGATGTGCCCCTTGCCAATTTAAGAAGGCTACCAAGA 508117
                             i             i     iv     vi     ii    i       
  rnd-1_family-       1136 CTAAATCAGAAGATGACGTGCCTATTGCCCGTTTAAAGAGGCCACCAAGA 1185

  scaffold135|s     508118 AAGCCATTTGAAGAGTCTTCAGATGAGGAGGATAACATCCCCTTGTCTGA 508167
                           i       iv       i     i                       vi 
  rnd-1_family-       1186 GAGCCATTCCAAGAGTCCTCAGACGAGGAGGATAACATCCCCTTGTCAAA 1235

  scaffold135|s     508168 ACTAGCCAA 508176
                              v     
  rnd-1_family-       1236 ACTTGCCAA 1244

Matrix = 20p43g.matrix
Kimura (with divCpGMod) = 16.30
Transitions / transversions = 1.39 (78/56)
Gap_init rate = 0.06 (46 / 833), avg. gap size = 1.30 (60 / 46)


13 17.57 0.00 0.00 scaffold135|size786999 508227 508253 (276575) (GGA)n#Simple_repeat 1 27 (0) m_b926s252i0 24316

  scaffold135|s     508227 GGAGAAGGAGGAAGAGGAGGAAGGGGA 508253
                               i       i        i i   
  (GGA)n#Simple          1 GGAGGAGGAGGAGGAGGAGGAGGAGGA 27

Matrix = Unknown
Transitions / transversions = 1.00 (4/0)
Gap_init rate = 0.00 (0 / 26), avg. gap size = 0.0 (0 / 0)


23821 10.14 0.50 0.65 scaffold135|size786999 508254 511640 (273188) rnd-1_family-187#DNA/hAT-Tag1 1 3382 (0) m_b926s001i6 24317

  scaffold135|s     508254 TGCTTCTGAATATGAAGAGCCATGGGGTGGGGTGGTTGAGGATGATGTCC 508303
                              i  i  v iv                                     
  rnd-1_family-          1 TGCCTCCGACTGGGAAGAGCCATGGGGTGGGGTGGTTGAGGATGATGTCC 50

  scaffold135|s     508304 TCCCCCCCAGTCTCAATGTGGTTTGGGATTGTGGTAAGATTGTCAAATGC 508353
                                  -         v           v ?  i     i         
  rnd-1_family-         51 TCCCCCC-AGTCTCAATTTGGTTTGGGATGGNGGCAAGATCGTCAAATGC 99

  scaffold135|s     508354 CTTAATCCTTCAAGTGGAGCCAGAAATTGGAGGTGTCATCACTGCAAGAA 508403
                           v  i    i  ? i         i vi          i            
  rnd-1_family-        100 ATTGATCCCTCNAATGGAGCCAGGATCTGGAGGTGTCGTCACTGCAAGAA 149

  scaffold135|s     508404 TAGATGGAGTGGTTGGAATCACACCAAGGCTCTAGGACATGCCATTGGGG 508453
                           ivi               i              ?  i             
  rnd-1_family-        150 CCAATGGAGTGGTTGGAACCACACCAAGGCTCTNGGGCATGCCATTGGGG 199

  scaffold135|s     508454 GG---AGGACATCAGGGGCTGAAAGAGTGTGCCTCTTGAATGGAGGAAGT 508500
                             ---             ?  v             i              
  rnd-1_family-        200 GGGGAAGGACATCAGGGGNTGCAAGAGTGTGCCTCCTGAATGGAGGAAGT 249

  scaffold135|s     508501 TGTATATGGGCATTGTGAAGAGGAAGGGCCTGGCAGCTGCAGAAAAGGCT 508550
                               i?    i     ?         i             v  i      
  rnd-1_family-        250 TGTACNTGGGTATTGTNAAGAGGAAGAGCCTGGCAGCTGCCGAGAAGGCT 299

  scaffold135|s     508551 CATCATCATGAGAAGCTGTCAATCTCTATTGACGAGAAAGAGCAGGATGC 508600
                            ii     i    i   ?         v                      
  rnd-1_family-        300 CGCCATCACGAGAGGCTNTCAATCTCTCTTGACGAGAAAGAGCAGGATGC 349

  scaffold135|s     508601 AAAACAACATTATAAATGGGAGAAGGAGGCAATTAGGGCTAGGAGGTACA 508650
                           v   v vi     v  ?i               i                
  rnd-1_family-        350 CAAAGATTATTATCAANAGGAGAAGGAGGCAATCAGGGCTAGGAGGTACA 399

  scaffold135|s     508651 AGGGTGCAATACCCACAGAATCTGTGGATGTCTCTTGTTCTCCAGAAGGG 508700
                                  v                       v   v         vv   
  rnd-1_family-        400 AGGGTGCCATACCCACAGAATCTGTGGATGTATCTGGTTCTCCAGCTGGG 449

  scaffold135|s     508701 GATCTCTCAACCCTAACCTCATTGAAGCCGTTGTCCCTTAAGCCCACCTC 508750
                                   v     i  ?  v?       i               i    
  rnd-1_family-        450 GATCTCTCTACCCTGACNTCTNTGAAGCCATTGTCCCTTAAGCCCGCCTC 499

  scaffold135|s     508751 CATCTTCAGTAGTAGTAAGAGTGTTC-ATGT---TTTGTATCTACTTTTG 508796
                              i       i i   v  v     -  v ---       ------ i 
  rnd-1_family-        500 CATTTTCAGTAATGGTATGATTGTTCGATTTCCTTTTGTAT------TCG 543

  scaffold135|s     508797 TCTTTTTGGTCACATCAAACTCATTTTCCTCTTTGTCCACTCTTGTGAGG 508846
                                  i--i i               i i   -i v    v       
  rnd-1_family-        544 TCTTTTTA--TATATCAAACTCATTTTCTTTTTT-CCAACTCATGTGAGG 590

  scaffold135|s     508847 AAGTACTCATCCCAGAAAGCTTGTGCAGCAGAACATAGTTATGTCCCATA 508896
                           i                                   ?  v        i 
  rnd-1_family-        591 GAGTACTCATCCCAGAAAGCTTGTGCAGCAGAACATNGTGATGTCCCACA 640

  scaffold135|s     508897 AGAGGAATCCTGCGGCAGAAGAAGAATTGTCTTCAACCATTGCTCATTAT 508946
                                     i     i                ii     i     i   
  rnd-1_family-        641 AGAGGAATCCCGCGGCGGAAGAAGAATTGTCTTTGACCATCGCTCACTAT 690

  scaffold135|s     508947 CTAGCTGCTCATTCGCTTCCCTTTTCTCATGCCAAAGATCCCCTCGTCAA 508996
                                      i              i   v  i          ?v    
  rnd-1_family-        691 CTAGCTGCTCACTCGCTTCCCTTTTCCCATTCCGAAGATCCCCTNTTCAA 740

  scaffold135|s     508997 CAAAATCCTACAAAAGACCCAGTCTACCAACCATAAGTATGAGCCTCCTA 509046
                             i    i i      i ivi ? v        i     i        ? 
  rnd-1_family-        741 CAGAATCTTGCAAAAGGCTAGGNCAACCAACCACAAGTACGAGCCTCCNA 790

  scaffold135|s     509047 AGAGGTCCCAGGTTGCAGGCAAACTCCTCGATGCACATTTTACATCGTAC 509096
                                   v       v   i    v  i     ?  i  ii ?? v   
  rnd-1_family-        791 AGAGGTCCGAGGTTGCTGGCGAACTGCTTGATGCNCACTTCGCNNCCTAC 840

  scaffold135|s     509097 CAGAAGAACGGCTTGGAATCTTTGCTAGCAGATGTGGATACTTATGGTCT 509146
                                 i     v    ?  ?        i     v  ?        ?  
  rnd-1_family-        841 CAGAAGGACGGCATGGANTCNTTGCTAGCGGATGTCGANACTTATGGNCT 890

  scaffold135|s     509147 GGCAATCTTTGGTGATGGTGCAACCATTGTCAAAACCCCTCTGATGAACA 509196
                                       ?     ?  v  ?  i        ?  ??    ?    
  rnd-1_family-        891 GGCAATCTTTGGNGATGGNGCCACNATCGTCAAAACNCCNNTGATNAACA 940

  scaffold135|s     509197 TTCTTGCCAGCTCACCAAACAATCCAAGTTGTGTCCTTGATTTCATTGAC 509246
                            i     ?     ?                          iv  i     
  rnd-1_family-        941 TCCTTGCNAGCTCNCCAAACAATCCAAGTTGTGTCCTTGACGTCGTTGAC 990

  scaffold135|s     509247 TGCAGCAAACACATGCTGCACAGTGGCAAAAAAGATGCATGGTTTATTGC 509296
                                   ?       v    i i        i     ?    ?      
  rnd-1_family-        991 TGCAGCAANCACATGCGGCACGGCGGCAAAAAGGATGCNTGGTNTATTGC 1040

  scaffold135|s     509297 AAAAAATATTTTACCACTCATGAAGAAGATTGATCTAATGAAAGACAGAA 509346
                           v     ?  i     ??                  i v v          
  rnd-1_family-       1041 CAAAAANATCTTACCNNTCATGAAGAAGATTGATCCACTCAAAGACAGAA 1090

  scaffold135|s     509347 TCAATGCTGTTGCTTTTAATGGAACTGTGAATGTCCAAAAGGCTGCTGAC 509396
                                 i          i     i   i?        i            
  rnd-1_family-       1091 TCAATGTTGTTGCTTTTGATGGAGCTGCNAATGTCCAGAAGGCTGCTGAC 1140

  scaffold135|s     509397 TTGCTTAAGGAGCACTTTCCTGCCATTACTGTGATGCAGGGAGTTGAGCA 509446
                                v                    i     ?                 
  rnd-1_family-       1141 TTGCTGAAGGAGCACTTTCCTGCCATCACTGTNATGCAGGGAGTTGAGCA 1190

  scaffold135|s     509447 CACCATTGCCACAATTAATGGCAAATGGACAGGACTTTGTCCTATCAATG 509496
                               i       i    v     ii     ?      i i  ?     v 
  rnd-1_family-       1191 CACCGTTGCCACGATTATTGGCAGGTGGACNGGACTTCGCCCNATCAAAG 1240

  scaffold135|s     509497 ACCTCTGTCAGTTTTCGTAAAAG----GTATGCACAATTTTGTTATG--- 509539
                            i  ?         v vv     ----     i  v   v    v  ---
  rnd-1_family-       1241 ATCTNTGTCAGTTTGCTAAAAAGGTAAGTATGTACCATTGTGTTTTGTTT 1290

  scaffold135|s     509540 TTA-CATTCCTGACTGTTACCTAACAATTCTTTGTTGTTAGCTCCGCAAT 509588
                              -i v     i  iv vv  v             i v     ?  i  
  rnd-1_family-       1291 TTATTAATCCTGGCTAATTGCTCACAATTCTTTGTTATAAGCTCNGCGAT 1340

  scaffold135|s     509589 ATCTTTTATAACACCCGTCATGCACCCTACGCAGTCTTTGCAAAGGCATC 509638
                           i ?   vii   i    ?     ?              i           
  rnd-1_family-       1341 GTNTTTGGCAACGCCCGNCATGCNCCCTACGCAGTCTTCGCAAAGGCATC 1390

  scaffold135|s     509639 CAAGAATCACAACAATGATAAGAAGTTGGAGTTCATCAAGCCATCAAAAT 509688
                                          i i                   i       ii ? 
  rnd-1_family-       1391 CAAGAATCACAACAACGGTAAGAAGTTGGAGTTCATCGAGCCATCGGANT 1440

  scaffold135|s     509689 GCAGAATGGGTGGTGAACTAATTCAGTTACTCAGGATGCTATGACTAAAG 509738
                                        v  iviv        i  v   i     i i  i   
  rnd-1_family-       1441 GCAGAATGGGTGGGGAGGCCATTCAGTTGCTAAGGGTGCTACGGCTGAAG 1490

  scaffold135|s     509739 GATGCTTTGACGGAATGTGTGGTCATCAAAGCCTTCCAAGAGTTGAAGCA 509788
                             i  i                iv v      ?    ii   ?     ? 
  rnd-1_family-       1491 GACGCCTTGACGGAATGTGTGGCGAGCAAAGCNTTCCGGGAGNTGAAGNA 1540

  scaffold135|s     509789 CTTCACTATTGTGGGTGAAGTCCTGTTGAATGAGGGATTTTGGGGTTTAC 509838
                           ?   i  i i        i     ?   v i     ?       ii    
  rnd-1_family-       1541 NTTCGCTGTCGTGGGTGAGGTCCTNTTGCACGAGGGNTTTTGGGACTTAC 1590

  scaffold135|s     509839 TGTGGTATGTGTGTAAAGCATTGTATCCCATGTATCATTTATTATGGCTT 509888
                            v        ?  i     v         i      i i ?   i     
  rnd-1_family-       1591 TTTGGTATGTNTGCAAAGCTTTGTATCCCGTGTATCGTCTNTTACGGCTT 1640

  scaffold135|s     509889 GTTGATATGAAGATAGGAGGGATGGGCAAGGTGAAGTACTTTATGCATCA 509938
                            i         i  v        v i                        
  rnd-1_family-       1641 GCTGATATGAAAATTGGAGGGATCGACAAGGTGAAGTACTTTATGCATCA 1690

  scaffold135|s     509939 AAATGACTGACTTCTCCCACAATCCATTGATGAGGTATTTGTATTTGAGA 509988
                             v    i ?  i  ?  i      i          - -----       
  rnd-1_family-       1691 AATTGACCGNCTCCTNCCGCAATCCGTTGATGAGGT-T-----TTTGAGA 1734

  scaffold135|s     509989 TGTGGGACTGTGACAGTTGTCCAGCCCTTAAGTTGAAACTAGCATGTGGC 510038
                           v       v                v  i           i       i 
  rnd-1_family-       1735 AGTGGGACAGTGACAGTTGTCCAGCACTCAAGTTGAAACTGGCATGTGAC 1784

  scaffold135|s     510039 AGTGACTTTGACTTTGATCTACCAAAAAGTATGGGAGGATTGAAGACAAC 510088
                            v      v  v  i   ? v  ?                          
  rnd-1_family-       1785 ACTGACTTGGAGTTCGATNTTCCNAAAAGTATGGGAGGATTGAAGACAAC 1834

  scaffold135|s     510089 TGGGTTGGAGATAGGTATAGTTCTTTCTGTCTTGTGTACATTTTTTACAG 510138
                                      ?         i  v i   i  i v?        i vi 
  rnd-1_family-       1835 TGGGTTGGAGANAGGTATAGTCCTGTTTGTTTTATTNACATTTTTCAGGG 1884

  scaffold135|s     510139 TGATACCTCATGCGCTTCTTTTTGTTTGATAGGTGAAGATTTTTCAGATG 510188
                            v?       i  v                      v? -   v      
  rnd-1_family-       1885 TCNTACCTCACGCTCTTCTTTTTGTTTGATAGGTGATNA-TTTACAGATG 1933

  scaffold135|s     510189 GCTCAGACAACACTGTCCGTAGAGGGAGTGAAGAAGAGGATGATGATGCT 510238
                           i   v      ? i   vi i?         ?              i  ?
  rnd-1_family-       1934 ACTCTGACAACNCCGTCGATGNAGGGAGTGANGAAGAGGATGATGACGCN 1983

  scaffold135|s     510239 TCTTCTGACAGCACAGACTCATTGGGGCAGCAGGTGAAGTCTAAAGAGGA 510288
                             vv                                              
  rnd-1_family-       1984 TCGACTGACAGCACAGACTCATTGGGGCAGCAGGTGAAGTCTAAAGAGGA 2033

  scaffold135|s     510289 GGCTATTCCCAGTGACACCTTCGAATTGTTCAAGTTTTGGATGCCTTGGA 510338
                            v        i    ii       ?                     v   
  rnd-1_family-       2034 GCCTATTCCCGGTGATGCCTTCGANTTGTTCAAGTTTTGGATGCCTAGGA 2083

  scaffold135|s     510339 TATGGGAGTTTAAAAAACCTCAATTATTGAATGATGTAGTTTGTGTCTCT 510388
                                    v v v       i   i        i  ?   i    ?   
  rnd-1_family-       2084 TATGGGAGTATTACAAACCTCGATTGTTGAATGACGTNGTTCGTGTNTCT 2133

  scaffold135|s     510389 TATTTGCTGAGTCCTGATCCCGCCATAATGGTTTTTGCTTCAAAACCAGA 510438
                           i                       i      i                  
  rnd-1_family-       2134 CATTTGCTGAGTCCTGATCCCGCCGTAATGGCTTTTGCTTCAAAACCAGA 2183

  scaffold135|s     510439 GAACAGGGACCCAGAAGACAGGTTAGCATGTAAACGGTTGATCTGTAATA 510488
                                    i                     i             ?  v 
  rnd-1_family-       2184 GAACAGGGATCCAGAAGACAGGTTAGCATGTGAACGGTTGATCTGNAAGA 2233

  scaffold135|s     510489 TGTTTGTGCCAAACAACTTTCTTCATAAAGAGGAACGAGAACAGGAGGAA 510538
                                     v             i                         
  rnd-1_family-       2234 TGTTTGTGCCTAACAACTTTCTTCGTAAAGAGGAACGAGAACAGGAGGAA 2283

  scaffold135|s     510539 GCCAGTTTGATTGATAAGTTTTGGCAGGAGCATAACAACTTTTGGACTAA 510588
                             i  v                              i    i        
  rnd-1_family-       2284 GCTAGGTTGATTGATAAGTTTTGGCAGGAGCATAACGACTTCTGGACTAA 2333

  scaffold135|s     510589 GCAGAGATACTTCAAGTCAAGGCACAACTGGATAACTGCTGAGAATCCAG 510638
                               i             ?       v?                      
  rnd-1_family-       2334 GCAGGGATACTTCAAGTCNAGGCACATNTGGATAACTGCTGAGAATCCAG 2383

  scaffold135|s     510639 ATTTCTTATCCCATGAGTGGCACAAGAATTACTCAAGCCCATTCTTTGAG 510688
                              v v ?v                   i     ?         vi    
  rnd-1_family-       2384 ATTGCGTNGCCCATGAGTGGCACAAGAACTACTCNAGCCCATTCACTGAG 2433

  scaffold135|s     510689 GTACTTGGCAGGCTGGGGTGCAAGACATCATCTAATTTGTTAGGTACTGG 510738
                                                        i  i  i        ? i   
  rnd-1_family-       2434 GTACTTGGCAGGCTGGGGTGCAAGACATCGTCCAACTTGTTAGGNATTGG 2483

  scaffold135|s     510739 GGAGGCAGAGTGGCACTGGAAGGTGACCAAGAGGAATAAGGGAGGGCATA 510788
                                     i ?           v                       ? 
  rnd-1_family-       2484 GGAGGCAGAGCGNCACTGGAAGGTCACCAAGAGGAATAAGGGAGGGCANA 2533

  scaffold135|s     510789 GAGCAAATTTGAGCACAGATAAGGACGAAGAAGCAGGCCGCGATTGCAGC 510838
                               ?     ii v  i  v  -   ?           v  i        
  rnd-1_family-       2534 GAGCNAATTTAGGGACGGAGAA-GACNAAGAAGCAGGCAGCAATTGCAGC 2582

  scaffold135|s     510839 AGCCTACAGTCATAAGAAGTCAAGTCTTTGTTGAAAGGCT-ACCAAAAAG 510887
                           i            i       ?      i  i i      -         
  rnd-1_family-       2583 GGCCTACAGTCATGAGAAGTCNAGTCTTCGTCGGAAGGCTAACCAAAAAG 2632

  scaffold135|s     510888 CAGGTAAGTTGTATGAAGACAAGAATTTCACCTGGTTTCATGGTAAAGGT 510937
                            v                  i  i     iv ii               i
  rnd-1_family-       2633 CCGGTAAGTTGTATGAAGACGAGGATTTCGACCAGTTTCATGGTAAAGGC 2682

  scaffold135|s     510938 CTCTGGGAGGAAAGGACGAGGATTCCCATTCATCTATTCAGGGCAAGGTA 510987
                           ?               v              i   ?         v    
  rnd-1_family-       2683 NTCTGGGAGGAAAGGAAGAGGATTCCCATTCGTCTNTTCAGGGCATGGTA 2732

  scaffold135|s     510988 TGAATGTTGGGAGTCCTTGCAACTTAAGAGCACGGGTGATGATAGATTTC 511037
                               v i        v     i         i    ?        i   v
  rnd-1_family-       2733 TGAAGGCTGGGAGTCGTTGCAGCTTAAGAGCGCGGGNGATGATAGGTTTG 2782

  scaffold135|s     511038 CAGCTGCTCTAACTGTAAAATATGACGGTCTCAAGTTTTATGACGTTGAT 511087
                               ?          i   i    ii  ?         i          i
  rnd-1_family-       2783 CAGCNGCTCTAACTGCAAAGTATGGTGGNCTCAAGTTTCATGACGTTGAC 2832

  scaffold135|s     511088 GGTCCTCTGAATGGATTTCCAAGTGTGGTCAATGGTTTTACTCTTGAAGA 511137
                                             v??i   i                  v     
  rnd-1_family-       2833 GGTCCTCTGAATGGATTTGNNGGTGCGGTCAATGGTTTTACTCTGGAAGA 2882

  scaffold135|s     511138 CAACTGTTGTGTTCTCTGGAAATTGAATGAGGATGCCTCGGAGAAGCCCA 511187
                                                    i             i        ?i
  rnd-1_family-       2883 CAACTGTTGTGTTCTCTGGAAATTGGATGAGGATGCCTCAGAGAAGCCNG 2932

  scaffold135|s     511188 TCAAGGGATATGGGTATAAGTACTGTATTTTGCTTTGTTTTCCAGGATAT 511237
                                                    i                      ? 
  rnd-1_family-       2933 TCAAGGGATATGGGTATAAGTACTGCATTTTGCTTTGTTTTCCAGGATNT 2982

  scaffold135|s     511238 GATATTAATGAACCATACAGCAGGCAGCCAC-AAAATACTGGAGTCTATA 511286
                                   i         ii           -          i     i 
  rnd-1_family-       2983 GATATTAACGAACCATACGACAGGCAGCCACAAAAATACTGGGGTCTACA 3032

  scaffold135|s     511287 AGAATTGTACAAGGGTTGTGATTTCTACGGTGTGGTGGAGGATTATTACA 511336
                                   ?                     ii                  
  rnd-1_family-       3033 AGAATTGTNCAAGGGTTGTGATTTCTACGGCATGGTGGAGGATTATTACA 3082

  scaffold135|s     511337 AGCAGCATCCAGAAGAAGCAGAAGAAATTGGTTTGAAGATTTATAGAAAT 511386
                                              ?  i                           
  rnd-1_family-       3083 AGCAGCATCCAGAAGAAGCNGAGGAAATTGGTTTGAAGATTTATAGAAAT 3132

  scaffold135|s     511387 GATGGTGTTATAGATGAAATGACAGAATTGGAGGCATACAAGATTGCACA 511436
                                v                                            
  rnd-1_family-       3133 GATGGAGTTATAGATGAAATGACAGAATTGGAGGCATACAAGATTGCACA 3182

  scaffold135|s     511437 GAAGAGAATGCAGGTGTCAAGTGATGGAGAGAAGACAACAGGAGGTAAGC 511486
                                      ?                      ---    v  i     
  rnd-1_family-       3183 GAAGAGAATGCNGGTGTCAAGTGATGGAGAGAAG---ACAGTAGATAAGC 3229

  scaffold135|s     511487 AGAAGAAGAAGAGGAGGGTATAGTTGCTTTTTCCCAACAAATTTGGTTCC 511536
                            v                                 v              
  rnd-1_family-       3230 ACAAGAAGAAGAGGAGGGTATAGTTGCTTTTTCCCCACAAATTTGGTTCC 3279

  scaffold135|s     511537 TGTGGGTGAGGTTTTTTCAGCACTATAGTACCTATTGATTAATGTAATTG 511586
                                   i  -                      v  i            
  rnd-1_family-       3280 TGTGGGTGGGG-TTTTTCAGCACTATAGTACCTAGTGGTTAATGTAATTG 3328

  scaffold135|s     511587 AAGTGGTTAGTTTATGTTATTACAATGCATAACAGTCATAGTATTAATAG 511636
                                                      v   ?     i        i  ?
  rnd-1_family-       3329 AAGTGGTTAGTTTATGTTATTACAATGGATANCAGTCGTAGTATTAGTAN 3378

  scaffold135|s     511637 TTAT 511640
                               
  rnd-1_family-       3379 TTAT 3382

Matrix = 20p43g.matrix
Kimura (with divCpGMod) = 9.12
Transitions / transversions = 1.82 (220/121)
Gap_init rate = 0.01 (30 / 3386), avg. gap size = 1.30 (39 / 30)


6842 8.04 0.42 0.95 scaffold135|size786999 510932 511886 (272942) C rnd-1_family-450#Unknown (0) 950 1 m_b926s001i7 24318

  scaffold135|s     510932 AAAGGTCTCTGGGAGGAAAGGACGAGGATTCCCATTCATCTATTCAGGGC 510981
                                                 v              i   ?        
C rnd-1_family-        950 AAAGGTCTCTGGGAGGAAAGGAAGAGGATTCCCATTCGTCTNTTCAGGGC 901

  scaffold135|s     510982 AAGGTATGAATGTTGGGAGTCCTTGCAACTTAAGAGCACGGGTGATGATA 511031
                            v        v i        v     i         i ?  ?       
C rnd-1_family-        900 ATGGTATGAAGGCTGGGAGTCGTTGCAGCTTAAGAGCGCNGGNGATGATA 851

  scaffold135|s     511032 GATTTCCAGCTGCTCTAACTGTAAAATATGACGGTCTCAAGTTTTATGAC 511081
                            i   v    v          i?  i    ii  ?  ?      i     
C rnd-1_family-        850 GGTTTGCAGCGGCTCTAACTGCNAAGTATGGTGGNCTNAAGTTTCATGAC 801

  scaffold135|s     511082 GTTGATGGTCCTCTGAATGGATTTCCAAGTGTGGTCAATGGTTTTACTCT 511131
                                i                  vv?i   i    i             
C rnd-1_family-        800 GTTGACGGTCCTCTGAATGGATTTGANGGTGCGGTCGATGGTTTTACTCT 751

  scaffold135|s     511132 TGAAGACAACTGTTGTGTTCTCTGGAAATTGAATGAGGATGCCTCGGAGA 511181
                           v                              i i           i    
C rnd-1_family-        750 GGAAGACAACTGTTGTGTTCTCTGGAAATTGGACGAGGATGCCTCAGAGA 701

  scaffold135|s     511182 AGCCCATCAAGGGATATGGGTATAAGTACTGTATTTTGCTTTGTTTTCCA 511231
                               vi                i        i                  
C rnd-1_family-        700 AGCCGGTCAAGGGATATGGGTACAAGTACTGCATTTTGCTTTGTTTTCCA 651

  scaffold135|s     511232 GGATATGATATTAATGAACCATACAGCAGGCAGCCAC-AAAATACTGGAG 511280
                               ?         i         ii           -          i 
C rnd-1_family-        650 GGATNTGATATTAACGAACCATACGACAGGCAGCCACAAAAATACTGGGG 601

  scaffold135|s     511281 TCTATAAGAATTGTACAAGGGTTGTGATTTCTACGGTGTGGTGGAGGATT 511330
                               i         ?                     ii            
C rnd-1_family-        600 TCTACAAGAATTGTNCAAGGGTTGTGATTTCTACGGCATGGTGGAGGATT 551

  scaffold135|s     511331 ATTACAAGCAGCATCCAGAAGAAGCAGAAGAAATTGGTTTGAAGATTTAT 511380
                                                    ?  i                 ?   
C rnd-1_family-        550 ATTACAAGCAGCATCCAGAAGAAGCNGAGGAAATTGGTTTGAAGATNTAT 501

  scaffold135|s     511381 AGAAATGATGGTGTTATAGATGAAATGACAGAATTGGAGGCATACAAGAT 511430
                                      v                                      
C rnd-1_family-        500 AGAAATGATGGAGTTATAGATGAAATGACAGAATTGGAGGCATACAAGAT 451

  scaffold135|s     511431 TGCACAGAAGAGAATGCAGGTGTCAAGTGATGGAGAGAAGACAACAGGAG 511480
                                            -                      ---    v  
C rnd-1_family-        450 TGCACAGAAGAGAATGC-GGTGTCAAGTGATGGAGAGAAG---ACAGTAG 405

  scaffold135|s     511481 GTAAGCAGAAGAAGAAGAGGAGGGTATAGTTGCTTTTTCCCAACAAATTT 511530
                           i      v                      i          v     -  
C rnd-1_family-        404 ATAAGCACAAGAAGAAGAGGAGGGTATAGTCGCTTTTTCCCCACAAA-TT 356

  scaffold135|s     511531 GGTTCCTGTGGGTGAGGTTTTTTCAGCACTATAGTACCTATTGATTAATG 511580
                                         i                 ??      v  i      
C rnd-1_family-        355 GGTTCCTGTGGGTGGGGTTTTTTCAGCACTATNNTACCTAGTGGTTAATG 306

  scaffold135|s     511581 TAATTGAAGTGGTTAGTTTATGTTATTACAATGCATAACAGTCATAGTAT 511630
                                                            v   ?            
C rnd-1_family-        305 TAATTGAAGTGGTTAGTTTATGTTATTACAATGGATANCAGTCATAGTAT 256

  scaffold135|s     511631 TAATAGT--TATTACAATGGAGATCAGTCATAGTATTTATAAGATGCAGT 511678
                             i  v --            v     - v -- i   i          v
C rnd-1_family-        255 TAGTACTTATATTACAATGGATATCAG-CTT--TGTTTGTAAGATGCAGG 209

  scaffold135|s     511679 AATACGACAGTAATGTTAATGGATCGGAGAGGAATATTACTGCGGAATAT 511728
                                         i   v  v v v                        
C rnd-1_family-        208 AATACGACAGTAATATTACTGTAGCCGAGAGGAATATTACTGCGGAATAT 159

  scaffold135|s     511729 TACTGTAGAGTCAGTAATTTGGACTTAG-AGAACAAAAATTTGACAGTAA 511777
                                  i                    -    -      vv        
C rnd-1_family-        158 TACTGTAAAGTCAGTAATTTGGACTTAGTAGAA-AAAAATGAGACAGTAA 110

  scaffold135|s     511778 CAACAGTAACTTGATTTCATAAGATTTCAACAGTAATATTACAAAAAATT 511827
                                     v i    vi       i               vi?vi  i
C rnd-1_family-        109 CAACAGTAACGTAATTTAGTAAGATTCCAACAGTAATATTACTGNCGATC 60

  scaffold135|s     511828 GAGATGGTAGGAGTATATATACTCCTACCGTAATGGGACTCAAAAAGTTG 511877
                            i                               i     i          
C rnd-1_family-         59 GGGATGGTAGGAGTATATATACTCCTACCGTAACGGGACCCAAAAAGTTG 10

  scaffold135|s     511878 CATTGTGAC 511886
                                    
C rnd-1_family-          9 CATTGTGAC 1

Matrix = 20p43g.matrix
Kimura (with divCpGMod) = 7.37
Transitions / transversions = 1.53 (46/30)
Gap_init rate = 0.01 (12 / 954), avg. gap size = 1.08 (13 / 12)


621 15.38 0.00 0.00 scaffold135|size786999 511887 511990 (272838) genome_8_12029#DNA 189 292 (0) m_b926s001i8 24319

  scaffold135|s     511887 ACAGTAATTTCACCGGAACCAACAATAATTTCTGCAGTAATTACGATTGG 511936
                             v     v i  v      v   i     v      v    v  i  v 
  genome_8_1202        189 ACCGTAATATTACAGGAACCTACAGTAATTACTGCAGGAATTCCGGTTTG 238

  scaffold135|s     511937 TTACTGGTTACTGTGTTTTTGGGATAGTAACCAAAATCGGAATTTGCAAC 511986
                                v               i  i                    i    
  genome_8_1202        239 TTACTCGTTACTGTGTTTTTGAGACAGTAACCAAAATCGGAATTTACAAC 288

  scaffold135|s     511987 ATAG 511990
                           v   
  genome_8_1202        289 CTAG 292

Matrix = 20p43g.matrix
Kimura (with divCpGMod) = 17.22
Transitions / transversions = 0.60 (6/10)
Gap_init rate = 0.00 (0 / 103), avg. gap size = 0.0 (0 / 0)


2435 19.71 2.98 5.24 scaffold135|size786999 511991 512595 (272233) rnd-1_family-924#Unknown 31 622 (4) m_b926s001i9 24320

  scaffold135|s     511991 CCTGATGCTGAGTCTACACTTTGGTTACAAT--TAGGGTGTTTTTTTC-- 512036
                                i         i i       ?  i  --          i   v--
  rnd-1_family-         31 CCTGACGCTGAGTCTGCGCTTTGGTNACGATATTAGGGTGTTTCTTTATT 80

  scaffold135|s     512037 -AAGGTGTTCTTTTATTTTGTGGTGCTGGGTGAATCAAGT-ATTTTGTCC 512084
                           -i  ii   ------------   --  v  v  -     -ivv      
  rnd-1_family-         81 GGAGACGTT------------GGT--TGCGTCAA-CAAGTTGGGTTGTCC 115

  scaffold135|s     512085 CTGGTGCTGCAAGAGCACGGTGACATTATATTCAAGGGTTTACAGCTTTG 512134
                            i v   vv  i --  v  v    v ?    iv  --  viivi   i 
  rnd-1_family-        116 CCGTTGCATCAGG--CAGGGAGACAATNTATTTTAG--TTAGTTACTTCG 161

  scaffold135|s     512135 TGCAT---TAGTGACGAAGC---ATATTATTCTACTTTAGAAGATTTAGA 512178
                                ---            ---? v ? v  i v      i     i  
  rnd-1_family-        162 TGCATGAGTAGTGACGAAGCTGNNTTTNAGTCCAATTTAGAGGATTTGGA 211

  scaffold135|s     512179 AGAGTTCGCAGAGCTATTATCACCAACTTCAGCTCGGTCACAAGAGACTA 512228
                           iiiv  i  v   i             i       i   i i       ?
  rnd-1_family-        212 GAGTTTTGCCGAGTTATTATCACCAACCTCAGCTCAGTCGCGAGAGACTN 261

  scaffold135|s     512229 CAGTTGCTGATTCTACTCAACAGTTTGAGTTTCCTGA-CCTCATAGAAGA 512277
                           ii    i       i i i  ivv i  v   vvi  -     -   i  
  rnd-1_family-        262 TGGTTGTTGATTCTGCCCGACGCATCGATTTTGACGAGCCTCA-AGAGGA 310

  scaffold135|s     512278 AGAAAGTTCAGCTAT-TGATATCAGAGTGCATGCCGACAGAAATATGTCA 512326
                             ----- i --   -   ?   i       ii    v  v i    ? i
  rnd-1_family-        311 AG-----TTA--TATCTGANATCGGAGTGCACACCGAGAGCAGTATGNCG 353

  scaffold135|s     512327 ACTGATAC----CACCAAGGTCAAGCAAGTCAAAGGTTTCTTTGTGGATA 512372
                             -i  i ---- i  ---     v   v i  i i             v
  rnd-1_family-        354 AC-AATGCAAGGCGCC---GTCAATCAACTTAAGGATTTCTTTGTGGATT 399

  scaffold135|s     512373 CCAACCCCATCACAGATGTTGATTTCGCAAAGAACAAAATGATCATTCCC 512422
                            v ii  ?   ? i  vv       i        ii  i ?         
  rnd-1_family-        400 CAAGTCCNATCNCGGAGCTTGATTTTGCAAAGAATGAAGTNATCATTCCC 449

  scaffold135|s     512423 AAGAACAAGCGTGGTACTGAGGGATCCAAGGAGTGCTTGTCTGCTTACAC 512472
                                         ?           ?       i  i  v   v   i 
  rnd-1_family-        450 AAGAACAAGCGTGGNACTGAGGGATCNAAGGAGTACTCGTATGCATACGC 499

  scaffold135|s     512473 CTTGGCAACCACGGACCAGAGTCCCAAGCTTGGTGCTGCTAAACATTGTG 512522
                            i ?     v  v viiv                  ?  ?  i    v  
  rnd-1_family-        500 CCTNGCAACGACTGCTTTGAGTCCCAAGCTTGGTGCNGCNAAGCATTTTG 549

  scaffold135|s     512523 CCACCAAGAATGAAGATGGTGAGACAGATCCCAGGAATGGTAATTACCGA 512572
                           i        i   i        ii       ii      v?  i     v
  rnd-1_family-        550 TCACCAAGAGTGAGGATGGTGAAGCAGATCCTGGGAATGCNAACTACCGC 599

  scaffold135|s     512573 AACATTCAAGAGCAATTTGTTGG 512595
                                                  
  rnd-1_family-        600 AACATTCAAGAGCAATTTGTTGG 622

Matrix = 20p43g.matrix
Kimura (with divCpGMod) = 19.95
Transitions / transversions = 1.76 (72/41)
Gap_init rate = 0.07 (40 / 604), avg. gap size = 1.23 (49 / 40)


5028 19.78 2.61 0.64 scaffold135|size786999 513894 514967 (269861) rnd-1_family-707#Unknown 144 1238 (429) m_b926s001i10 24321

  scaffold135|s     513894 ATCCATCTACTGGTCTAAACACTCTTGGTAT---CTTGATCGATAATATT 513940
                             v ?  ?       iv ?  vivv   ?? ---  ivv i  i  v vi
  rnd-1_family-        144 ATGCNTCNACTGGTCCCANCAGCAATGGNNTGGTCTCCCTTGACAAGAGC 193

  scaffold135|s     513941 AATTGTTTAGCTGATTGTGACTGTCATGAACAAATGGTGGCTGATCCTAC 513990
                             viv   i    vi     vii      vv  iiv     i     ?  
  rnd-1_family-        194 AAACTTTTGGCTGTCTGTGAACATCATGACAAAGCCGTGGCCGATCCNAC 243

  scaffold135|s     513991 AGTTGCTGCCTTCCTCACTGATCTCAAGAAGATGTTAAACTAGGATGGCG 514040
                              v           ?v    i         v                i 
  rnd-1_family-        244 AGTGGCTGCCTTCCTNTCTGACCTCAAGAAGCTGTTAAACTAGGATGGTG 293

  scaffold135|s     514041 GGCCTGGCCTGGTCATCACCCACCTATCCTTTATC---CAGGTTTTCATG 514087
                                                              ---    v    v  
  rnd-1_family-        294 GGCCTGGCCTGGTCATCACCCACCTATCCTTTATCATCCAGGATTTCTTG 343

  scaffold135|s     514088 ATTTCATTGAGTTCATTTTCTTTGTTCTGGTTT---TACCTTTGCTTTGG 514134
                                        i ?        v v v    --- iiiv?        
  rnd-1_family-        344 ATTTCATTGAGTTTANTTTCTTTGGTGTTGTTTCTTTGTTGNTGCTTTGG 393

  scaffold135|s     514135 TGTTTTGGAGGATGCAGTTTGGGTGTCTTCTATTGCCTTATACAGTCAAT 514184
                               v   v    vi    v    vii v          ? ?        
  rnd-1_family-        394 TGTTGTGGTGGATCTAGTTGGGGTCCTTACTATTGCCTTNTNCAGTCAAT 443

  scaffold135|s     514185 GATGGTACTCTTT---------GGAACTTTTGGGAGCAGTCCTAATCCTT 514225
                              viiv      ---------    iv     i   i ii  ?vv   v
  rnd-1_family-        444 GATTACCCTCTTTCAAGGTTTTGGAATGTTTGGAAGCGGCTCTNCGCCTA 493

  scaffold135|s     514226 GGACATCTTGGCATGCCCTC--AAGCGCA-GTCAAGGCCATGGCATACCC 514272
                            v vv   v -- v   v  -- i     - i ?     v     ? v? 
  rnd-1_family-        494 GCAGCTCTAG--AGGCCGTCGTAGGCGCAAGCCNAGGCCTTGGCANAANC 541

  scaffold135|s     514273 ATGCTCACAAAAAGAGGAGGAG---GATGAGCTTGGCATATCATTTGGTG 514319
                           i           v         ---  v    ?                 
  rnd-1_family-        542 GTGCTCACAAAATGAGGAGGAGAAGGAGGAGCNTGGCATATCATTTGGTG 591

  scaffold135|s     514320 CGCAAGTGTTGCCATAGAAAAGGGCAGATGACACTTGATGG--TACACCA 514367
                            v       i   i v i iv  i vi?    ?i vi    -- iv -- 
  rnd-1_family-        592 CTCAAGTGTCGCCGTCGGAGCGGACTANTGACNTTGAATGGGTTGAA--A 639

  scaffold135|s     514368 ATCCTCTTGCCTGAGTGGTGCAAACATAAGCAATGGAAAGG-AAGAATGC 514416
                             i   i v  i      i         v vvi        -        
  rnd-1_family-        640 ATTCTCCTTCCCGAGTGGCGCAAACATATGACGTGGAAAGGGAAGAATGC 689

  scaffold135|s     514417 TAAGTCATGGAGCTCTTATCGTCAATGCCATTGCCATTTCTTCAAGCCTG 514466
                            vi   vi v i?        iv  i vv ii v                
  rnd-1_family-        690 TCGGTCTCGCAANTCTTATCGCGAACGGAACCGGCATTTCTTCAAGCCTG 739

  scaffold135|s     514467 CCTCCAAAATTTCCAACATTACTTTGCATAACTGGTGCAACGATAGTGAT 514516
                                     i       i i    i            ---v  i     
  rnd-1_family-        740 CCTCCAAAATCTCCAACACTGCTTTACATAACTGGTGC---TATGGTGAT 786

  scaffold135|s     514517 CAAGATTTCACTCCGTTGCCTCGGTTGTTGAATTTACTTAATGTGACACA 514566
                            i?  i       v      i  vi     vi  i   i    v   i  
  rnd-1_family-        787 CGNGACTTCACTCAGTTGCCCCGTCTGTTGCGTTCACTCAATGGGACGCA 836

  scaffold135|s     514567 GCAGTTTCATGAGTCGAACCACCAATCCACAGCACAGTCAGTTGTAGATG 514616
                              ?  v       v   v? i   ?       v        v  ii  i
  rnd-1_family-        837 GCANTTGCATGAGTGGAAGNATCAANCCACAGCTCAGTCAGTGGTGAATA 886

  scaffold135|s     514617 GATTGAATTTATTTCAGTGTGGTCTTGAAAACAATGCAGATCAGTGCAAT 514666
                                   v v    i?   i         ?   i    ?v  ?      
  rnd-1_family-        887 GATTGAATGTCTTTCGNTGTAGTCTTGAAANCAACGCAGNACANTGCAAT 936

  scaffold135|s     514667 CATGGCCATTCATTTGAGAATACCCCTCTTGTTTGGGATACAGGTGCTTC 514716
                             i  iv?   ?  i    i         v  ?        v     v  
  rnd-1_family-        937 CACGGTANTTCNTTCGAGAGTACCCCTCTGGTNTGGGATACTGGTGCATC 986

  scaffold135|s     514717 TTTGGGCCTGTCACCATACAGAGCAGACTTCTTTGGTTATGTTGAAGTCT 514766
                                     v v  v     i  ?        i ii  i     i   v
  rnd-1_family-        987 TTTGGGCCTGACTCCCTACAGGGCNGACTTCTTCGACTACGTTGAGGTCA 1036

  scaffold135|s     514767 CTATCCCAGTCAGAGATGTGACAAAGACAAATTATGTGGTTGGAATTGGC 514816
                           v   i              v  v     i              i     v
  rnd-1_family-       1037 ATATTCCAGTCAGAGATGTCACCAAGACGAATTATGTGGTTGGGATTGGA 1086

  scaffold135|s     514817 AATGTCATTTATAGGATTAAAAATGACAGGGGAGATGATGTTTTCC-CCC 514865
                            vi     i  i i v  v i  i    i   ?  v     ?    -?  
  rnd-1_family-       1087 ACCGTCATCTACAAGTTTCAGAACGACAAGGGNGAAGATGTNTTCCTNCC 1136

  scaffold135|s     514866 TTGCATTGCTTATCACCTTCCTACAGCAGACATTTGTCTATTCAGTCCAC 514915
                           v   i           i v  v            i          i  ? 
  rnd-1_family-       1137 GTGCGTTGCTTATCACTTACCAACAGCAGACATTCGTCTATTCAGCCCNC 1186

  scaffold135|s     514916 AGCCCTATCATCAGATGCACGGCTAGCATAGCACTGTCAGTGGCAATCAA 514965
                            iv ?  i     i     i i   vv i     i   iiiv    v  i
  rnd-1_family-       1187 AAACNTACCATCAAATGCATGACTACAACAGCACCGTCGACCGCAAACAG 1236

  scaffold135|s     514966 AT 514967
                           i 
  rnd-1_family-       1237 GT 1238

Matrix = 20p43g.matrix
Kimura (with divCpGMod) = 20.56
Transitions / transversions = 1.09 (110/101)
Gap_init rate = 0.02 (17 / 1073), avg. gap size = 2.06 (35 / 17)

2375 10.81 1.16 0.87 scaffold135|size786999 514972 515316 (269512) rnd-1_family-707#Unknown 1322 1667 (0) m_b926s001i11 24321

  scaffold135|s     514972 TGTCTGCTGAGAAACAGATGGAGATCAGTTTGAATTTTGTTTCCAGATTA 515021
                                      i      v       i i                 ii i
  rnd-1_family-       1322 TGTCTGCTGAGGAACAGAGGGAGATCGGCTTGAATTTTGTTTCCAGGCTG 1371

  scaffold135|s     515022 GAGTTCTGTGGGCTATCAGGTGTTGATTCAATGCTTCAGTTCCCTTCTCC 515071
                                       i  i v  v            i           v  i 
  rnd-1_family-       1372 GAGTTCTGTGGGTTACCTGGGGTTGATTCAATGTTTCAGTTCCCTACTTC 1421

  scaffold135|s     515072 TCGGGCTACTGTTAATACGTCTGTTCATGAATTGCTGGATGATGTCTTGG 515121
                           i i v    v      i ---           i              v  
  rnd-1_family-       1422 CCAGTCTACGGTTAATGC---TGTTCATGAATCGCTGGATGATGTCTGGG 1468

  scaffold135|s     515122 ATAATATCATCTGTCCAT----TGGCATGGAGGATAATGCCAATCTCTCT 515167
                             i  ?          ? ----   i iv     ?  i  ?         
  rnd-1_family-       1469 ATGATNTCATCTGTCCNTGCGTTGGTACCGAGGANAACGCNAATCTCTCT 1518

  scaffold135|s     515168 GGTCCTCAGAAGGAACTGTTAACTCGGCATTGGAAACTTGGAGTTAGTAT 515217
                                               i   i             ?  ?   i i  
  rnd-1_family-       1519 GGTCCTCAGAAGGAACTGTTGACTTGGCATTGGAAACTNGGNGTTGGCAT 1568

  scaffold135|s     515218 GGGTCAAATCCAGAAGATGATGAGGGAGAACAAGGCAGTTGATGACAATG 515267
                            v ? i   ?   i        ?             v         i   
  rnd-1_family-       1569 GCGNCGAATNCAGGAGATGATGNGGGAGAACAAGGCCGTTGATGACGATG 1618

  scaffold135|s     515268 GTCGCAAAACCATACTACCTCCTGTCATCCCTCCAAAGTTTGCATCCAC 515316
                            ?   i       ?                    v              
  rnd-1_family-       1619 GNCGCGAAACCATNCTACCTCCTGTCATCCCTCCTAAGTTTGCATCCAC 1667

Matrix = 20p43g.matrix
Kimura (with divCpGMod) = 10.30
Transitions / transversions = 2.36 (26/11)
Gap_init rate = 0.01 (4 / 344), avg. gap size = 1.75 (7 / 4)


346 35.21 3.31 3.31 scaffold135|size786999 515761 516092 (268736) scaffold75|size1059443_(dbseq-nr_397)_[732428,740969]#LTR/Copia 5213 5544 (2998) m_b926s001i12 24322

  scaffold135|s     515761 TGGTGTAGGCGCAAAGCATCAAAACTTGATCACTGAGAGGGCAATTCAAA 515810
                                 v     vv v  i      vv i  i i  iv v  v  i    
  scaffold75|si       5213 TGGTGTTGGCGCTCATCACCAAAACGGGGTCGCCGAACGCGCCATCCAAA 5262

  scaffold135|s     515811 CAATCATGTATATGTCTCGCACT-----GGTTCCTGCCTCTCTTCATCGG 515855
                            vi   ivv i   v i  ii  ----- v v v    v    i   i  
  scaffold75|si       5263 CCGTCACCAACATGGCCCGTGCTAACATGCTACATGCCACTCTCCATTGG 5312

  scaffold135|s     515856 TTGGAAACAGGTGTTGATGATTCGGCCTTGTGGGGATTTGCAGTCAAACA 515905
                           iiv   - - v vi -- v   -- v i i   vvvi i  vi v  vi 
  scaffold75|si       5313 CCTGAA-C-GCTCCT--TCATT--GACCTATGGCCTCTCGCCATGAACTA 5356

  scaffold135|s     515906 TGTAGCTTGGCTCTACAATCA-CATCCCAAACAGCACATCAGAACTTACT 515954
                             i  ii   v v     iv - v   iv    vvi i- i iv   -- 
  scaffold75|si       5357 TGCAGTCTGGGTGTACAACAAACTTCCTCAACATGGCG-CGGGTCTT--T 5403

  scaffold135|s     515955 CCTCTGGAG--CTTCTTACCAAGACTAAAGCTGATCATAA--AGACTTAC 516000
                             i   i  --  ii  v  i-  v v   -  v   ii --vi ii v 
  scaffold75|si       5404 CCCCTGAAGAACTCTTTTCCG-GAATCAAG-TGTTCACGATCCAATCTCC 5451

  scaffold135|s     516001 TTTGGTCACATGTATGGGGATGCCTGGTGTTTGTCCTTGATCCAAAACTC 516050
                           iii vv v     v vv  v    iv  v vi            viv  v
  scaffold75|si       5452 CCCGTGCTCATGTCTTTGGCTGCCCCGTCTACGTCCTTGATCCACGTCTA 5501

  scaffold135|s     516051 CAAGATGGGAAG-AAATACCCAAGTGGAATTGCTGTTCATGCC 516092
                             i     i   -    v     i   i vv  i  v  i   
  scaffold75|si       5502 CAGGATGGAAAGAAAATCCCCAAATGGGAGAGCCGTGCACGCC 5544

Matrix = 20p43g.matrix
Kimura (with divCpGMod) = 41.05
Transitions / transversions = 0.92 (54/59)
Gap_init rate = 0.05 (16 / 331), avg. gap size = 1.38 (22 / 16)

227 31.01 5.10 4.57 scaffold135|size786999 516009 516204 (268624) scaffold157|size495311_(dbseq-nr_565)_[143998,152670]#LTR/Copia 5598 5794 (2879) m_b926s001i13 24322

  scaffold135|s     516009 CATGTATGGGGATGCCTGGTGTTTGTCCTTGATCCAAAACTCCAAGATGG 516058
                                v vv  v  i ii  i v   i     i  vvi   v        
  scaffold157|s       5598 CATGTCTTTGGTTGTCCAGTATATGTTCTTGACCCCCGACTGCAAGATGG 5647

  scaffold135|s     516059 GAAGAA-ATACCCAAGTGGAATTGCTGTTCATGCCTTCATCAG----TTT 516103
                           v     -  v  v      i iv  ---- i   --  ii   ----   
  scaffold157|s       5648 CAAGAAGATTCCAAAGTGGGACAGC----CGTGC--TCGCCAGGGTATTT 5691

  scaffold135|s     516104 TTA--GGATTCTC-CAATGAGGACT-CATCTTTTGTTGCCAAT-GTTCAA 516148
                             i--  v     - v i - v   -  v --   v v  vv -    vv
  scaffold157|s       5692 TTGTTGGTTTCTCTCCACG-GCACTCCAGC--TTGGTCCCTCTGGTTCTC 5738

  scaffold135|s     516149 AACCGATTTACTGGTTTTGTGTTTCCGCAGTTTCATATTGTTTTTGACGA 516198
                               v ivv   vivivii v i      i  i  ii ii i        
  scaffold157|s       5739 AACCCACGGACTCAACACATCTCTCCGCAATTCCACGTCATCTTTGACGA 5788

  scaffold135|s     516199 TTTGTT 516204
                            vi   
  scaffold157|s       5789 TGCGTT 5794

Matrix = 20p43g.matrix
Kimura (with divCpGMod) = 34.51
Transitions / transversions = 0.93 (28/30)
Gap_init rate = 0.08 (15 / 195), avg. gap size = 1.27 (19 / 15)


899 14.60 0.00 0.00 scaffold135|size786999 516200 516336 (268492) rnd-1_family-1179#Unknown 1 137 (214) m_b926s001i14 24323

  scaffold135|s     516200 TTGTTTCAAACGGTGTTTAGCTCCAAAAAGGATGATGTCTTAGTGGACAG 516249
                                      ?     i     iii?? v       i   i      iv
  rnd-1_family-          1 TTGTTTCAAACNGTGTTCAGCTCTGGNNACGATGATGCCTTGGTGGACGC 50

  scaffold135|s     516250 GATCTGTAACGAGCTCTTTGAGTACAATATGGATGTCTATGCTGAGGACG 516299
                                 i     v  i            ?v            i       
  rnd-1_family-         51 GATCTGCAACGACCTTTTTGAGTACAATNGGGATGTCTATGCCGAGGACG 100

  scaffold135|s     516300 AATTCGACTCTGTTGGCAATCTTGTTTATTGCCCTCC 516336
                            i  i  i  i i   ?            i       
  rnd-1_family-        101 AGTTTGATTCCGCTGGNAATCTTGTTTATCGCCCTCC 137

Matrix = 20p43g.matrix
Kimura (with divCpGMod) = 13.87
Transitions / transversions = 4.00 (16/4)
Gap_init rate = 0.00 (0 / 136), avg. gap size = 0.0 (0 / 0)


3338 8.55 3.95 0.00 scaffold135|size786999 516345 516800 (268028) C genome_2_13625#DNA (31) 474 1 m_b926s001i15 24324

  scaffold135|s     516345 ACACGTCCT-GGACATGTCATATGTCCTTAATTTCTCCATGTTGCGGGTT 516393
                             ii     -    i    v                   v vi       
C genome_2_1362        474 ACGTGTCCTTGGACGTGTCCTATGTCCTTAATTTCTCCAGGACGCGGGTT 425

  scaffold135|s     516394 TTTTGTGGACACGAGGACATATGTCAGTGTTTAGTCCCATGTCCGTCTGG 516443
                                                          v             i iv 
C genome_2_1362        424 TTTTGTGGACACGAGGACATATGTCAGTGTTGAGTCCCATGTCCGCCCCG 375

  scaffold135|s     516444 TCTCCTCCAAAGTTTTGACGCACATACATTACATGACAGTACCTAGGCAC 516493
                            v     vi          v              i      i        
C genome_2_1362        374 TGTCCTCAGAAGTTTTGACTCACATACATTACATAACAGTATCTAGGCAC 325

  scaffold135|s     516494 ATGCCAAGGTATCTTAAGTAGTTTTGTACTGCAAGCCTTATGGATTGCAC 516543
                                               v                             
C genome_2_1362        324 ATGCCAAGGTATCTTAAGTATTTTTGTACTGCAAGCCTTATGGATTGCAC 275

  scaffold135|s     516544 TTAAATGCACGTAATATGCATGCAACGGCC-TCACCCTTAGAATAGTTCA 516592
                                  v i                i   -i   i   i v        
C genome_2_1362        274 TTAAATGAATGTAATATGCATGCAACAGCCACCACTCTTGGTATAGTTCA 225

  scaffold135|s     516593 CCTGAAAGTAT-AAAAATGACCCTTGAATGAAGTAAACACTCCATGTCCT 516641
                                      -     v       i                        
C genome_2_1362        224 CCTGAAAGTATCAAAAAGGACCCTTAAATGAAGTAAACACTCCATGTCCT 175

  scaffold135|s     516642 CTCACGT--------------TGTGTCAAAAATTTCATGCCCTGTGTCTT 516677
                                  --------------      v      vv   i        i 
C genome_2_1362        174 CTCACGTCCTGTCATGTCCTCTGTGTCTAAAATTGAATGTCCTGTGTCCT 125

  scaffold135|s     516678 TGTTTGAAAACACTAAAAACACAAGATGTCTAGGACATGTCCTGGACATG 516727
                           i                     i       i                i  
C genome_2_1362        124 CGTTTGAAAACACTAAAAACACGAGATGTCCAGGACATGTCCTGGACGTG 75

  scaffold135|s     516728 TCTAGGA-CGTGTCCTGGACGGTGTCTTTTTCAACAATTTTTGGACGCGG 516776
                             i    - i                                        
C genome_2_1362         74 TCCAGGACCATGTCCTGGACGGTGTCTTTTTCAACAATTTTTGGACGCGG 25

  scaffold135|s     516777 ACGCAGCAGACATGTGAAACTAAG 516800
                                  i                
C genome_2_1362         24 ACGCAGCGGACATGTGAAACTAAG 1

Matrix = 20p43g.matrix
Kimura (with divCpGMod) = 7.56
Transitions / transversions = 1.60 (24/15)
Gap_init rate = 0.01 (5 / 455), avg. gap size = 3.60 (18 / 5)


1325 17.73 1.36 0.45 scaffold135|size786999 516801 517021 (267807) rnd-1_family-1179#Unknown 129 351 (0) m_b926s001i16 24323

  scaffold135|s     516801 TCACCCTCCACCTTTAGATGAAGTTTGGTTGGATGAATCTGAGCAATGAG 516850
                             i         ?  i                    i       i v   
  rnd-1_family-        129 TCGCCCTCCACCNTTGGATGAAGTTTGGTTGGATGAGTCTGAGCGAAGAG 178

  scaffold135|s     516851 AGAGGTGTGATCATCTTCATTGTCAGAGAGAGATCACTGAAGAGAGGGAG 516900
                            vv ii v    i?    i i i     i                     
  rnd-1_family-        179 ACCGACGGGATCGNCTTCGTCGCCAGAGGGAGATCACTGAAGAGAGGGAG 228

  scaffold135|s     516901 CAATCTAAGCGCATCCAACTCCCTCTTCCAACCTTGCTTCTTGGTGACAC 516950
                            ii  i      v i ivv i   vi   ?    i  i  ii  i  -  
  rnd-1_family-        229 CGGTCCAAGCGCCTTCGTATTCCTGCTCCNACCTCGCCTCCCGGCGA-AC 277

  scaffold135|s     516951 CAACA---ATGATGATGATAGCAATGATCAACAGCCACCTTTGATGGTTG 516997
                                ---           i         i   i     i          
  rnd-1_family-        278 CAACACTGATGATGATGATGGCAATGATCGACAACCACCCTTGATGGTTG 327

  scaffold135|s     516998 TGTCTGATTCCAATGATGATGACT 517021
                            v     i  ?i          i 
  rnd-1_family-        328 TTTCTGACTCNGATGATGATGATT 351

Matrix = 20p43g.matrix
Kimura (with divCpGMod) = 14.56
Transitions / transversions = 3.33 (30/9)
Gap_init rate = 0.01 (2 / 220), avg. gap size = 2.00 (4 / 2)


3626 11.87 0.00 0.19 scaffold135|size786999 517032 517554 (267274) rnd-1_family-1103#Unknown 1 522 (0) m_b926s001i17 24325

  scaffold135|s     517032 ATCTGCCTGTGAGTCCATTGCTCCATCACATCAAGAGGGAGACACCCACC 517081
                                ? v                                  v i    v
  rnd-1_family-          1 ATCTGNCGGTGAGTCCATTGCTCCATCACATCAAGAGGGAGAAATCCACG 50

  scaffold135|s     517082 CATCAGGTGGAGATCTTAGTTTTGGGGAAGAACATGTTGATTTTGAGCCA 517131
                             ?              i  v   i                        i
  rnd-1_family-         51 CANCAGGTGGAGATCTTGGTGTTGAGGAAGAACATGTTGATTTTGAGCCG 100

  scaffold135|s     517132 CACCAAGATAATGTTAAGTCGCCCAGTCCAAGGTATCCAAAGAGGAATTG 517181
                             v      i     i    i                   i ?     i 
  rnd-1_family-        101 CAGCAAGATGATGTTGAGTCACCCAGTCCAAGGTATCCAAGGNGGAATCG 150

  scaffold135|s     517182 ACGAAAGAAGGACCCACTGGTCATTGACTTCAAGAACAAACGTTACAATG 517231
                              i        ?  ?  i            i          ii      
  rnd-1_family-        151 ACGGAAGAAGGANCCNCTAGTCATTGACTTCGAGAACAAACGCCACAATG 200

  scaffold135|s     517232 TCTTTGTATTCTCCAAGAACCAGGATGTTCCAGTCAGAGTCTGGAAGTGT 517281
                                    v        i  i   i     ?       i  iv      
  rnd-1_family-        201 TCTTTGTATGCTCCAAGAGCCGGGACGTTCCNGTCAGAGCCTACAAGTGT 250

  scaffold135|s     517282 GCAGTTGCTCAAAAGCAAATGAAGTATCACCAATGAGTTAAGCAACGTAT 517331
                                     i?   vii          ii  ii  ?          v  
  rnd-1_family-        251 GCAGTTGCTCGNAAGAGGATGAAGTATCGTCAGCGANTTAAGCAACGGAT 300

  scaffold135|s     517332 GGAAGAGGCCAATAGATTGCTGAACATGATGGAGTTGAGGGATGATGTTC 517381
                                 iv ii     ?        ii       i               
  rnd-1_family-        301 GGAAGAATCTGATAGANTGCTGAACGCGATGGAGCTGAGGGATGATGTTC 350

  scaffold135|s     517382 CTACAGTTGAGGAGTAATTGGAGAGTCCTTTGAGCAGTTTTATCACTTTG 517431
                                     i    vi     ?      i  vviv    i   ? ?  ?
  rnd-1_family-        351 CTACAGTTGAAGAGTTGTTGGANAGTCCTCTGTCTCGTTTCATCNCNTTN 400

  scaffold135|s     517432 GCTGCAAACAGTTGTGGATATGCTGGTACTACCCAAGAATTAATTGTCAA 517481
                                                i    v  ?           i        
  rnd-1_family-        401 GCTGCAAACAGTTGTGGATATACTGGAACNACCCAAGAATTGATTGTCAA 450

  scaffold135|s     517482 TTGGGTCCATCCACTGTTCTTAAAAGGCCAAAGCGGAAGCCTCCATGACT 517531
                                        i     i -?        i  v     ?    v i v
  rnd-1_family-        451 TTGGGTCCATCCATTGTTCCT-NAAGGCCAAGGCTGAAGCNTCCAAGGCA 499

  scaffold135|s     517532 GATGATCCCAACTGGTGGGAAGC 517554
                              i                   
  rnd-1_family-        500 GATAATCCCAACTGGTGGGAAGC 522

Matrix = 20p43g.matrix
Kimura (with divCpGMod) = 11.40
Transitions / transversions = 2.44 (44/18)
Gap_init rate = 0.00 (1 / 522), avg. gap size = 1.00 (1 / 1)


3003 11.75 0.00 0.23 scaffold135|size786999 517226 517660 (267168) rnd-1_family-1011#LTR/Copia 1 434 (0) m_b926s001i18 24326

  scaffold135|s     517226 ACAATGTCTTTGTATTCTCCAAGAACCAGGATGTTCCAGTCAGAGTCTGG 517275
                                          v        i  i   i     ?       i  iv
  rnd-1_family-          1 ACAATGTCTTTGTATGCTCCAAGAGCCGGGACGTTCCNGTCAGAGCCTAC 50

  scaffold135|s     517276 AAGTGTGCAGTTGCTCAAAAGCAAATGAAGTATCACCAATGAGTTAAGCA 517325
                                           i?   vii          ii  ii  ?       
  rnd-1_family-         51 AAGTGTGCAGTTGCTCGNAAGAGGATGAAGTATCGTCAGCGANTTAAGCA 100

  scaffold135|s     517326 ACGTATGGAAGAGGCCAATAGATTGCTGAACATGATGGAGTTGAGGGATG 517375
                              v        iv ii     ?        ii       i         
  rnd-1_family-        101 ACGGATGGAAGAATCTGATAGANTGCTGAACGCGATGGAGCTGAGGGATG 150

  scaffold135|s     517376 ATGTTCCTACAGTTGAGGAGTAATTGGAGAGTCCTTTGAGCAGTTTTATC 517425
                                           i    vi     ?      i  ?viv    i   
  rnd-1_family-        151 ATGTTCCTACAGTTGAAGAGTTGTTGGANAGTCCTCTGNCTCGTTTCATC 200

  scaffold135|s     517426 ACTTTGGCTGCAAACAGTTGTGGATATGCTGGTACTACCCAAGAATTAAT 517475
                           ? ?  ?                     i    v  ?           i  
  rnd-1_family-        201 NCNTTNGCTGCAAACAGTTGTGGATATACTGGAACNACCCAAGAATTGAT 250

  scaffold135|s     517476 TGTCAATTGGGTCCATCCACTGTTCTTAAAAGGCCAAAGCGGAAGCCTCC 517525
                                              i     i -?        i  v     ?   
  rnd-1_family-        251 TGTCAATTGGGTCCATCCATTGTTCCT-NAAGGCCAAGGCTGAAGCNTCC 299

  scaffold135|s     517526 ATGACTGATGATCCCAACTGGTGGGAAGCAATGAAGAGTCCTTTCGCTGA 517575
                            v i v   i                                  i  i  
  rnd-1_family-        300 AAGGCAGATAATCCCAACTGGTGGGAAGCAATGAAGAGTCCTTTTGCCGA 349

  scaffold135|s     517576 CAAATACTGGAAGGATGCTGTCAAAGAAATCGAGACATTGGAGAAAATGG 517625
                            i            v               i              i    
  rnd-1_family-        350 CGAATACTGGAAGGCTGCTGTCAAAGAAATTGAGACATTGGAGAAGATGG 399

  scaffold135|s     517626 GTGTTTGGGAAGTAGTCGAGCATCCAGAGGGAGCT 517660
                               i     ?        v i             
  rnd-1_family-        400 GTGTCTGGGANGTAGTCGACCGTCCAGAGGGAGCT 434

Matrix = 20p43g.matrix
Kimura (with divCpGMod) = 10.81
Transitions / transversions = 2.64 (37/14)
Gap_init rate = 0.00 (1 / 434), avg. gap size = 1.00 (1 / 1)

514 10.71 3.57 0.00 scaffold135|size786999 517610 517693 (267135) rnd-1_family-407#LTR/Copia 1737 1823 (421) m_b926s001i19 24326

  scaffold135|s     517610 ACATTGGAGAAAATGGGTGTTTGGGAAGTAGTCGAGCATCCAGAGGGAGC 517659
                                                              v i            
  rnd-1_family-       1737 ACATTGGAGAAAATGGGTGTTTGGGAAGTAGTCGACCGTCCAGAGGGAGC 1786

  scaffold135|s     517660 TAGTGGGATCGACTCTA-CCT--GGGCATTCAGGATC 517693
                             i  v   i     v -  i--        v  v  
  rnd-1_family-       1787 TAATGTGATTGACTCAAGCCCGAGGGCATTCTGGCTC 1823

Matrix = 20p43g.matrix
Kimura (with divCpGMod) = 9.10
Transitions / transversions = 0.80 (4/5)
Gap_init rate = 0.02 (2 / 83), avg. gap size = 1.50 (3 / 2)


698 33.22 1.56 0.31 scaffold135|size786999 517675 517994 (266834) scaffold3|size1191850_(dbseq-nr_493)_[349346,364513]#LTR/Copia 13290 13613 (1555) m_b926s001i20 24327

  scaffold135|s     517675 TACCTGGGCATTCAGGATCAAATGCTTTCCAGATGGTCTCGTCAAGAAAT 517724
                              i     v   v vv    ii    i   i    vi v iv       
  scaffold3|siz      13290 TACTTGGGCCTTCCGCCTCAAGCGCTTCCCAAATGGATTGGCAAAGAAAT 13339

  scaffold135|s     517725 TCAAGGCTCATTTTTGTGTTCGTGGTGATCAGCAAGTTCATGGCATTGAC 517774
                               i  iviv  i   i v        ivv   ii  v v   i     
  scaffold3|siz      13340 TCAAAGCCAGGTTCTGTATACGTGGTGACATGCAGATTGAAGGCGTTGAC 13389

  scaffold135|s     517775 TTCTTTGAGACTTATGCTCCAGTTGTTCAGTGGACAATGGTTCGATTGAT 517824
                                i       iv  v        i  i     v iv  v  v iv  
  scaffold3|siz      13390 TTCTTCGAGACTTGGGCACCAGTTGTCCAATGGACCACCGTGCGCTCCAT 13439

  scaffold135|s     517825 GCTTATCTTGGAAGTCTTACTCAGTTTGAAGTCCAAGCAGGGTGATATCA 517874
                            v v       vvii ivv    iii vivv   ivv    vi  i    
  scaffold3|siz      13440 GATGATCTTGGCCACCCGCCTCAACCTTGTTTCCGCTCAGGTCGACATCA 13489

  scaffold135|s     517875 CAGCTGCATTTGTTCATGCTGATGTAGAGGAAGGAGAGAACATCTATGTT 517924
                            v  i  v  i  v      vviv v ivvv  iv   v i  i     i
  scaffold3|siz      13490 CTGCCGCCTTCGTGCATGCTCCCCTTGGTCCAGACGAGCATATTTATGTC 13539

  scaffold135|s     517925 GAGATGCCTTGTGGCGTTAGAAAGCAA-GGAAA---GGTTCTAAAACTCA 517970
                           v vvvi   vv   i-  vv  v ii -  v  ---i     v       
  scaffold3|siz      13540 CATCAACCTGCTGGT-TTCCAACGTGATGGTAACCTAGTTCTCAAACTCA 13588

  scaffold135|s     517971 AGAAAACTATGTATGG-CTACGCCA 517994
                                v vi i     -  v     
  scaffold3|siz      13589 AGAAATCGGTATATGGTCTTCGCCA 13613

Matrix = 20p43g.matrix
Kimura (with divCpGMod) = 40.05
Transitions / transversions = 0.80 (47/59)
Gap_init rate = 0.01 (4 / 319), avg. gap size = 1.50 (6 / 4)


1160 13.82 6.44 4.07 scaffold135|size786999 518000 518263 (266565) rnd-1_family-675#Unknown 201 470 (0) m_b926s001i21 24328

  scaffold135|s     518000 CGTGTTTGTGTCACAAACAC-GGGGCGCATT----GTCGTGTCCGGATAT 518044
                                 i   vv  i     -      i   ----               
  rnd-1_family-        201 CGTGTTCGTGGGACGAACACAGGGGCGTATTTGGNGTCGTGTCCGGATAT 250

  scaffold135|s     518045 CTCCAAAA-ATCCTGACACAACTAATTTATAATAGTTTT-CGTCTATCTA 518092
                               i   -          i    v     i   v    -          
  rnd-1_family-        251 CTCCGAAATATCCTGACACGACTATTTTATGATATTTTTTCGTCTATCTA 300

  scaffold135|s     518093 AGTCCAACTGCATGCTCTTTCAGGAACAGAGCATCACTAAGAGATAGAAC 518142
                                i                           v    v?          
  rnd-1_family-        301 AGTCCGACTGCATGCTCTTTCAGGAACAGAGCAGCACTTNGAGATAGAAC 350

  scaffold135|s     518143 -TTTTAAGTCAAAATTTAATTTGGTCTTTAAATTATCA----AACAAATT 518187
                           -      i   v         -----  i i       ---- vivvv  
  rnd-1_family-        351 TTTTTAAATCATAATTTAATT-----TTCAGATTATCACTTTATTCTTTT 395

  scaffold135|s     518188 GAACAAC--ACAGCACCAACAATTCGAAAGTCTACAAGCATAATTGTTAC 518235
                                  --   v v  -i i---            v       vi    
  rnd-1_family-        396 GAACAACCGACATCTCC-GCG---CGAAAGTCTACATGCATAATAATTAC 441

  scaffold135|s     518236 T---TGTTAGTACAACATCTACACACTTCCT 518263
                            ---i      v  --v ii  v        
  rnd-1_family-        442 TACACGTTAGTCCA--TTTCACCCACTTCCT 470

Matrix = 20p43g.matrix
Kimura (with divCpGMod) = 11.93
Transitions / transversions = 0.94 (17/18)
Gap_init rate = 0.07 (19 / 263), avg. gap size = 1.47 (28 / 19)


29 0.00 0.00 0.00 scaffold135|size786999 521012 521038 (263790) (GAA)n#Simple_repeat 1 27 (0) c_b926s251i0 24329

  scaffold135|s     521012 GAAGAAGAAGAAGAAGAAGAAGAAGAA 521038
                                                      
  (GAA)n#Simple          1 GAAGAAGAAGAAGAAGAAGAAGAAGAA 27

Matrix = Unknown
Transitions / transversions = 1.00 (0/0)
Gap_init rate = 0.00 (0 / 26), avg. gap size = 0.0 (0 / 0)


24 18.04 1.47 4.55 scaffold135|size786999 521608 521675 (263153) (TCCATGA)n#Simple_repeat 1 66 (0) m_b926s252i1 24330

  scaffold135|s     521608 TCCCTGATCCATGATTCATGATCCATGATCCACGA-GCATGAGAGATGAG 521656
                              v           i                i  -v     vvv  -- 
  (TCCATGA)n#Si          1 TCCATGATCCATGATCCATGATCCATGATCCATGATCCATGATCCAT--G 48

  scaffold135|s     521657 AGCCCATGAGCCATGAGCC 521675
                            -i      v      v  
  (TCCATGA)n#Si         49 A-TCCATGATCCATGATCC 66

Matrix = Unknown
Transitions / transversions = 0.43 (3/7)
Gap_init rate = 0.06 (4 / 67), avg. gap size = 1.00 (4 / 4)


15 22.77 6.35 1.52 scaffold135|size786999 521823 521885 (262943) (GTC)n#Simple_repeat 1 66 (0) m_b926s252i2 24331

  scaffold135|s     521823 GTCGTCAT-TTC-TCTTCGTCGTTGTCATCCTCGCCGCTCG-CGTC-TCA 521868
                                 i -v  -  v       i   i  v   i  -   -    -  i
  (GTC)n#Simple          1 GTCGTCGTCGTCGTCGTCGTCGTCGTCGTCGTCGTCG-TCGTCGTCGTCG 49

  scaffold135|s     521869 TCGACGTGTTCGTCTTC 521885
                              v   vv     v  
  (GTC)n#Simple         50 TCGTCGTCGTCGTCGTC 66

Matrix = Unknown
Transitions / transversions = 0.71 (5/7)
Gap_init rate = 0.08 (5 / 62), avg. gap size = 1.00 (5 / 5)


13 8.83 0.00 4.00 scaffold135|size786999 522284 522309 (262519) (AGA)n#Simple_repeat 1 25 (0) m_b926s252i3 24332

  scaffold135|s     522284 AGAAGAAGCAGAAGGAGAAGATAGAA 522309
                                   v     i      -    
  (AGA)n#Simple          1 AGAAGAAGAAGAAGAAGAAGA-AGAA 25

Matrix = Unknown
Transitions / transversions = 1.00 (1/1)
Gap_init rate = 0.04 (1 / 25), avg. gap size = 1.00 (1 / 1)


498 26.62 1.42 1.42 scaffold135|size786999 522676 522816 (262012) rnd-5_family-442#Unknown 417 557 (3893) m_b926s001i22 24333

  scaffold135|s     522676 TGTCAAGTTGACGAGTTAGATGACTGGGGCAATGACGACGTAGGCTTGGA 522725
                             iii      i i  i   i    v   -iii    vi     i     
  rnd-5_family-        417 TGCTGAGTTGATGGGTCAGACGACTTGGG-GGCGACGTTGTAGGTTTGGA 465

  scaffold135|s     522726 AGGAACTCCACTAGGAGTT-CTTTCCCCCTTCATTGCCTCCTGTGTCGTC 522774
                              i i   ivvv      - v         ?i i  ?i  ?        
  rnd-5_family-        466 AGGGATTCCGAATGGAGTTACGTTCCCCCTTNGTCGCNCCCNGTGTCGTC 515

  scaffold135|s     522775 AAATCTTGTCTCTCGTT-GTGACGTCTCCCACCCCATGCAACT 522816
                               ?ii   i    vi- i v  -     vi   v  iii  
  rnd-5_family-        516 AAATNCCGTCCCTCGGCAGCGCCG-CTCCCTTCCCCTGTGGCT 557

Matrix = 20p43g.matrix
Kimura (with divCpGMod) = 29.06
Transitions / transversions = 2.70 (27/10)
Gap_init rate = 0.03 (4 / 140), avg. gap size = 1.00 (4 / 4)


452 23.23 3.42 2.72 scaffold135|size786999 523313 523458 (261370) C genome_10_17896#DNA (830) 890 744 m_b926s001i23 24334

  scaffold135|s     523313 GTCATCAGATGAA---GTTTGGTT-ATTGGTTGAAACTGGCAATAAACCA 523358
                                  iv  v ---    v   -          viiii          
C genome_10_178        890 GTCATCAATTGCAAGTGTTTTGTTGATTGGTTGAACTCAACAATAAACCA 841

  scaffold135|s     523359 GAGTAATGCTGAGGAGTTTTAATTTGCAGAGCTGGCCTTTTTGTGTGCAA 523408
                                v iiv        v iivv    i      viv  vv      i 
C genome_10_178        840 GAGTATTATGGAGGAGTTGTGGGGTGCAAAGCTGGATATTGAGTGTGCGA 791

  scaffold135|s     523409 TTTGTCCGCGCACTTATTGTTTG-TCGATGGTTTCAATGGTGGAGAATGA 523457
                                i vi      i  -    -  v i  v     --- i        
C genome_10_178        790 TTTGTTCCTGCACTTGTT-TTTGCTCTACGGGTTCAA---TAGAGAATGA 745

  scaffold135|s     523458 A 523458
                            
C genome_10_178        744 A 744

Matrix = 20p43g.matrix
Kimura (with divCpGMod) = 26.17
Transitions / transversions = 1.06 (17/16)
Gap_init rate = 0.05 (7 / 145), avg. gap size = 1.29 (9 / 7)


299 11.55 0.00 2.56 scaffold135|size786999 523455 523534 (261294) C rnd-1_family-800#Unknown (435) 146 69 m_b926s001i24 24335

  scaffold135|s     523455 TGAAAGCATCTATTAAACATTAATCAAAAACAAACAAAATAATTGATGGA 523504
                                -  v    v      v   -   v        v          v?
C rnd-1_family-        146 TGAAA-CAGCTATGAAACATAAAT-AAATACAAACAATATAATTGATGTN 99

  scaffold135|s     523505 ATAACTTAAACATCTGTAATCCAATTATAA 523534
                             v   v v              ?      
C rnd-1_family-         98 ATTACTGATACATCTGTAATCCANTTATAA 69

Matrix = 20p43g.matrix
Kimura (with divCpGMod) = 13.06
Transitions / transversions = 0.00 (0/9)
Gap_init rate = 0.03 (2 / 79), avg. gap size = 1.00 (2 / 2)


530 14.44 3.33 0.00 scaffold135|size786999 523544 523633 (261195) C rnd-1_family-866#Unknown (253) 93 1 m_b926s001i25 24336

  scaffold135|s     523544 GGAAGGGATGCAAAGGAGGAATTGATGACTGGCGATGTCACGCAATGGT- 523592
                             i       ?i             i  i   ? i    ii  i     -
C rnd-1_family-         93 GGGAGGGATGNGAAGGAGGAATTGACGATTGGNGGTGTCGTGCGATGGTG 44

  scaffold135|s     523593 GATTCACTAAAGCA--ATTGCACAGGATATCAGAATAAATTTT 523633
                                   iv    --  v    i    i              
C rnd-1_family-         43 GATTCACTGCAGCAATATGGCACGGGATGTCAGAATAAATTTT 1

Matrix = 20p43g.matrix
Kimura (with divCpGMod) = 11.76
Transitions / transversions = 5.50 (11/2)
Gap_init rate = 0.02 (2 / 89), avg. gap size = 1.50 (3 / 2)


1237 10.56 0.56 0.00 scaffold135|size786999 523634 523813 (261015) genome_11_20665#DNA 1124 1304 (0) m_b926s001i26 24337

  scaffold135|s     523634 TAGGGCGATAGGATAGAACTCATTCAGTCCCATGGGATGGG-CATGGACC 523682
                               i i           v  i         i     v   -i v     
  genome_11_206       1124 TAGGACAATAGGATAGAAATCGTTCAGTCCCGTGGGAGGGGGTAGGGACC 1173

  scaffold135|s     523683 CTGTCTCAAGGGACTCAATTTAGAAACCCATTTAGAAATACCTAGTACAA 523732
                            i              i         i v                vv   
  genome_11_206       1174 CCGTCTCAAGGGACTCGATTTAGAAATCGATTTAGAAATACCTAGATCAA 1223

  scaffold135|s     523733 GTTTAGAAAATTGCTAGATGAGGGAAAACGGAAAATAATGGAAGTAGGAA 523782
                                                              v       i      
  genome_11_206       1224 GTTTAGAAAATTGCTAGATGAGGGAAAACGGAAAAAAATGGAAATAGGAA 1273

  scaffold135|s     523783 ATAGGACCTTAAGGATTTACAAATATTAGGA 523813
                                  v     i      i          
  genome_11_206       1274 ATAGGACATTAAGAATTTACGAATATTAGGA 1304

Matrix = 20p43g.matrix
Kimura (with divCpGMod) = 8.53
Transitions / transversions = 1.38 (11/8)
Gap_init rate = 0.01 (1 / 179), avg. gap size = 1.00 (1 / 1)


1905 15.50 2.13 0.00 scaffold135|size786999 523939 524267 (260561) scaffold170|size558746_(dbseq-nr_246)_[277812,288266]#LTR/Gypsy 1672 2007 (8448) m_b926s001i27 24338

  scaffold135|s     523939 ATATGGA-TAAAACACCGCAAACAAAAAACACCGGTAGCCTTCCGATACA 523987
                                i -iii     i      i             i   i  vi    
  scaffold170|s       1672 ATATGAAGCGGAACACTGCAAACGAAAAACACCGGTAACCTCCCCGTACA 1721

  scaffold135|s     523988 CTCTCAAAATGTCAGAGTGTACAGCGAGGTTAC-AGAATTTAAAGAGTGT 524036
                             iv                  i v        -i      v        
  scaffold170|s       1722 CTTGCAAAATGTCAGAGTGTACGGGGAGGTTACCGGAATTTCAAGAGTGT 1771

  scaffold135|s     524037 TCGGGAGGGTTACCGGTTTTTTTGTA--TCGTTTAAGCCACAGATACATT 524084
                           v    v            i    i  -- iii       i  vv v i  
  scaffold170|s       1772 ACGGGTGGGTTACCGGTTCTTTTATACATTACTTAAGCCGCATTTTCGTT 1821

  scaffold135|s     524085 TATCATGCTAAGCTTTGAAGCAAAAAA-ATCTTCGGAGTGTTTGTGTGTT 524133
                                ii                    -            v    v    
  scaffold170|s       1822 TATCACACTAAGCTTTGAAGCAAAAAATATCTTCGGAGTGGTTGTTTGTT 1871

  scaffold135|s     524134 TCATGACTCACATTTTTCGAATCACGAGTTACAAACAGCAAGATCACCTG 524183
                                       v   v             ii    v             
  scaffold170|s       1872 TCATGACTCACAATTTGCGAATCACGAGTTGTAAACTGCAAGATCACCTG 1921

  scaffold135|s     524184 TGG--GGTCTAGTTTTGCAGTCAATTCTAGGCTTGATCTATGATTTTATT 524231
                            v -- i          vvv         v                i   
  scaffold170|s       1922 TTGCAGATCTAGTTTTGGTTTCAATTCTACGCTTGATCTATGATTTCATT 1971

  scaffold135|s     524232 TGGTGAGTGCTTAATGGGTCTATTTGTATTTTCAAA 524267
                               v     v vv    i     ii          
  scaffold170|s       1972 TGGTTAGTGCGTTTTGGGCCTATTCATATTTTCAAA 2007

Matrix = 20p43g.matrix
Kimura (with divCpGMod) = 15.00
Transitions / transversions = 1.22 (28/23)
Gap_init rate = 0.02 (5 / 328), avg. gap size = 1.40 (7 / 5)


260 18.87 1.15 8.64 scaffold135|size786999 524279 524365 (260463) C rnd-5_family-1816#Unknown (418) 301 221 m_b926s001i28 24339

  scaffold135|s     524279 ATGTACTGTATGTGGTATG-TACAATAAAGTACCATACTACAACACCGGT 524327
                             ?   v     --     -       vv     ----        vvv 
C rnd-5_family-        301 ATNTACAGTATG--GTATGGTACAATACCGTACC----TACAACACACCT 258

  scaffold135|s     524328 GCTTGAGCCAGACGCAACTGTAGCAGTGTGCCCTCTCA 524365
                                vi    vv   i  v   -i v    v      
C rnd-5_family-        257 GCTTGCACCAGCAGCAGCTCTAG-GGGGTGCACTCTCA 221

Matrix = 20p43g.matrix
Kimura (with divCpGMod) = 21.98
Transitions / transversions = 0.25 (3/12)
Gap_init rate = 0.09 (8 / 86), avg. gap size = 1.00 (8 / 8)


868 10.95 5.07 0.69 scaffold135|size786999 524307 524444 (260384) scaffold170|size558746_(dbseq-nr_246)_[277812,288266]#LTR/Gypsy 2186 2329 (8126) m_b926s001i29 24338

  scaffold135|s     524307 GTACCATACTACAACACCGGTGCTTGAGCCAGACGCAACTGTAGCAGTGT 524356
                                           vi         v     vi              i
  scaffold170|s       2186 GTACCATACTACAACAATGGTGCTTGACCCAGAGACAACTGTAGCAGTGC 2235

  scaffold135|s     524357 GCCCTCTCACTGCTTTCACATCACCTATATA---TTTTTCAATTACA--- 524400
                                                   vi  i i---             ---
  scaffold170|s       2236 GCCCTCTCACTGCTTTCACATCACACATGTGTATTTTTTCAATTACATCA 2285

  scaffold135|s     524401 -CGATACCCCACCAGTCCATCATGGGAAAGGCCAAAACTCAGTCC 524444
                           -i      i    - i            v    i           
  scaffold170|s       2286 CTGATACCTCACC-GCCCATCATGGGAACGGCCGAAACTCAGTCC 2329

Matrix = 20p43g.matrix
Kimura (with divCpGMod) = 10.39
Transitions / transversions = 2.00 (10/5)
Gap_init rate = 0.03 (4 / 137), avg. gap size = 2.00 (8 / 4)


2963 15.65 2.04 5.45 scaffold135|size786999 524445 525032 (259796) C scaffold170|size558746_(dbseq-nr_246)_[277812,288266]#LTR/Gypsy (8202) 2253 1685 m_b926s001i30 24340

  scaffold135|s     524445 TAAAAGCAGTGAAAGGGCACACTGCTACAGTTGCTTCTGGGTCCAGCTCC 524494
                            i          i     i              ii        v   v  
C scaffold170|s       2253 TGAAAGCAGTGAGAGGGCGCACTGCTACAGTTGTCTCTGGGTCAAGCACC 2204

  scaffold135|s     524495 GGTGTTGTAGCATGGTATGTACTATAACTATATCATAC-ATACCGTAT-A 524542
                           iv        i      ---- i   vv  v  -    - v  i    - 
C scaffold170|s       2203 ATTGTTGTAGTATGGTA----CCATACATAGAT-ATACTAAACTGTATTA 2159

  scaffold135|s     524543 CTGTAGGAATATGTCGCACAAGAATGAGGTGCAGTGATACAAAGGAATAA 524592
                           iii  v       i i         v     vv          v      
C scaffold170|s       2158 TCATACGAATATGCCACACAAGAATTAGGTGACGTGATACAAACGAATAA 2109

  scaffold135|s     524593 CCACCAATCATGTAGACAAACGTTACCAATTTTCAGCCCCATGTGTTATT 524642
                           vi v   v  i       v  vvii                iv i     
C scaffold170|s       2108 GTAACAAACACGTAGACACACTACGCCAATTTTCAGCCCCACTTATTATT 2059

  scaffold135|s     524643 CTT-----GTGTTCTCATTTTTTGGTGCTGTCACTTCTGATTGTACCCGT 524687
                              -----       i         i  v          ---   ---  
C scaffold170|s       2058 CTTATGTTGTGTTCTTATTTTTTGGCGCAGTCACTTCTG---GTA---GT 2015

  scaffold135|s     524688 ACCAGATACAATAAATGGCATACTTGATTTGAAAATAGAAATAGGCCCAA 524737
                               v  --------------------          vi           
C scaffold170|s       2014 ACCATAT--------------------TTTGAAAATATGAATAGGCCCAA 1985

  scaffold135|s     524738 AAGGTACTCACCAAATAAAATCAAAGATCAAGCCTAGAATTGACTGCAAA 524787
                             v i   v       i      v         v         vvv    
C scaffold170|s       1984 AACGCACTAACCAAATGAAATCATAGATCAAGCGTAGAATTGAAACCAAA 1935

  scaffold135|s     524788 ACTAGACC--CCACAGGTGATCTTGCTGTTTGTAACTCGTGATTTGCAAA 524835
                                 i -- v              v    ii           i     
C scaffold170|s       1934 ACTAGATCTGCAACAGGTGATCTTGCAGTTTACAACTCGTGATTCGCAAA 1885

  scaffold135|s     524836 ATGTGAGTTATGAAACAAACAACCACTCGGAAGAT-TTGTTTGCTTCAAA 524884
                           v       i                   v      -  v           
C scaffold170|s       1884 TTGTGAGTCATGAAACAAACAACCACTCCGAAGATATTTTTTGCTTCAAA 1835

  scaffold135|s     524885 GCTTAGCGTGATAAATGTATCTGTGGCTTAAACAATACA-AAAAAATCCA 524933
                                 i        i v vv  i       ii   ii -    i v  i
C scaffold170|s       1834 GCTTAGTGTGATAAACGAAAATGCGGCTTAAGTAATGTATAAAAGAACCG 1785

  scaffold135|s     524934 GTAACCCTCCTGTACACTCTTGAAATTCCGGTAACCTCCCTGTACACTCT 524983
                                  v  i                             i         
C scaffold170|s       1784 GTAACCCACCCGTACACTCTTGAAATTCCGGTAACCTCCCCGTACACTCT 1735

  scaffold135|s     524984 GACA-TTTGAGAGTATACTGGAAGGCTACCGGTGTTTTTTGTTTGCAGTG 525032
                               -    vi   i   v  i   i             i          
C scaffold170|s       1734 GACATTTTGCAAGTGTACGGGGAGGTTACCGGTGTTTTTCGTTTGCAGTG 1685

Matrix = 20p43g.matrix
Kimura (with divCpGMod) = 15.32
Transitions / transversions = 1.12 (46/41)
Gap_init rate = 0.06 (38 / 587), avg. gap size = 1.13 (43 / 38)


3122 5.91 0.51 0.51 scaffold135|size786999 526782 527172 (257656) genome_1_9665#DNA 1 391 (189) m_b926s001i31 24341

  scaffold135|s     526782 ACCCTCCAACGGAGTTTCCCCTTAAAGCACCTTAACTTGTGCAAGATCCT 526831
                                                      i                      
  genome_1_9665          1 ACCCTCCAACGGAGTTTCCCCTTAAAGTACCTTAACTTGTGCAAGATCCT 50

  scaffold135|s     526832 GCACAAGTTGTTTTTACAACTTGTGCAGGATCTTGCACAAGTTAAGGTAT 526881
                              i                                              
  genome_1_9665         51 GCATAAGTTGTTTTTACAACTTGTGCAGGATCTTGCACAAGTTAAGGTAT 100

  scaffold135|s     526882 TCAAGGCGTTAAAGCGCGCAAGGATGAAACATAATTTTTCAGTAACGGGA 526931
                            i                   v     v     v                
  genome_1_9665        101 TTAAGGCGTTAAAGCGCGCAATGATGACACATATTTTTTCAGTAACGGGA 150

  scaffold135|s     526932 TTCCACACTTGTGATTTGGAAGGCGATGGGATGTTCGTTAGCACAAACAG 526981
                                                                       i     
  genome_1_9665        151 TTCCACACTTGTGATTTGGAAGGCGATGGGATGTTCGTTAGCACGAACAG 200

  scaffold135|s     526982 GTGCAATATCCCCCGAGACTGCTAAAAACTCTTGGGAAACCAAGGGAATG 527031
                            i   v   --           i                 vi        
  genome_1_9665        201 GCGCACTAT--CCCGAGACTGCCAAAAACTCTTGGGAAACGGAGGGAATG 248

  scaffold135|s     527032 TGAGGCGGTACAAAC-AGCCGAACATGCATAGGAATCGACAAAGATGATT 527080
                            v             -i                      v          
  genome_1_9665        249 TTAGGCGGTACAAACGGGCCGAACATGCATAGGAATCGAGAAAGATGATT 298

  scaffold135|s     527081 TGTCGTCATCCAATGGCTGTCTGATGGTAAATACGTCCTTGATAGAAGAC 527130
                           v      i   i                        i             
  genome_1_9665        299 GGTCGTCGTCCGATGGCTGTCTGATGGTAAATACGTTCTTGATAGAAGAC 348

  scaffold135|s     527131 GGGATGGCTGTGATAGATGATGAGATGGCTGCGCTGGA-GGAT 527172
                            i          v       i              i  -    
  genome_1_9665        349 GAGATGGCTGTGCTAGATGACGAGATGGCTGCGCTAGATGGAT 391

Matrix = 20p43g.matrix
Kimura (with divCpGMod) = 4.92
Transitions / transversions = 1.56 (14/9)
Gap_init rate = 0.01 (4 / 390), avg. gap size = 1.00 (4 / 4)


2976 9.78 5.22 1.82 scaffold135|size786999 527167 527645 (257183) C genome_3_21789#DNA (0) 495 1 m_b926s001i32 24342

  scaffold135|s     527167 GAGGATCCGGGTCAGTGGGGTGTGTCAACCTTTTTTGGCGAGTGAGAAAG 527216
                                             v                             iv
C genome_3_2178        495 GAGGATCCGGGTCAGTGGTGTGTGTCAACCTTTTTTGGCGAGTGAGAAGT 446

  scaffold135|s     527217 GACATGGCAAGATTGCGCACG-AGTGCCCAAGTCATCGGGCAGGGATTGC 527265
                              i              iv -     v i              v     
C genome_3_2178        445 GACGTGGCAAGATTGCGCGAGTAGTGCGCGAGTCATCGGGCAGGCATTGC 396

  scaffold135|s     527266 GGGGACGGGGAGGGGAATGGGAGGGGACGAATTGTAAAAGTACTTACTTT 527315
                                     v     vv   v        ivi v               
C genome_3_2178        395 GGGGACGGGGCGGGGACGGGGCGGGGACGAGGCGGAAAAGTACTTACTTT 346

  scaffold135|s     527316 GTTCATTAAAATATGTATACTTGATTGTTTTTGCTTATCAACGTGTATGA 527365
                               i         --          v              i     i  
C genome_3_2178        345 GTTCGTTAAAATAT--ATACTTGATTTTTTTTGCTTATCAATGTGTACGA 298

  scaffold135|s     527366 CTGAAGCCCGTAGATAAAAGTTGGGATAGTGTACAGTATGCATAATACAA 527415
                           i          v         v           -----  i i       
C genome_3_2178        297 TTGAAGCCCGTTGATAAAAGTAGGGATAGTGTA-----TGTACAATACAA 253

  scaffold135|s     527416 TATAACATACAGCTAAACTTTGCTTGCGTCGCACATGAAAGAGAGTACAA 527465
                             --       i            i v                v  i   
C genome_3_2178        252 TA--ACATACAACTAAACTTTGCTCGAGTCGCACATGAAAGAGTGTGCAA 205

  scaffold135|s     527466 TA------CCATAGTGTATCGTGCTGTACATACTTTAT----CA------ 527499
                             ------ivi  v        i v             ----  ------
C genome_3_2178        204 TAGGTGATTGGTATTGTATCGTACAGTACATACTTTATTGGACAAAAGTA 155

  scaffold135|s     527500 ---GCCAAAATAGGGATAAAGGCGGGGACGGG-TGGGGACGGGG----CG 527541
                           --- v                           -i          ----  
C genome_3_2178        154 TGGGACAAAATAGGGATAAAGGCGGGGACGGGGCGGGGACGGGGGGGGCG 105

  scaffold135|s     527542 GGGACGAGGTCGGGACGGACTGCGGACAGACTATAATGTGAGAGGTTTTT 527591
                                     v        v            v v               
C genome_3_2178        104 GGGACGAGGTGGGGACGGAGTGCGGACAGACTTTTATGTGAGAGGTTTTT 55

  scaffold135|s     527592 GGCGAGTTTTAAAGGTGTCTAAATATGTGGATGCTCACCAAGGCCCGGAT 527641
                                                v v          i               
C genome_3_2178         54 GGCGAGTTTTAAAGGTGTCTATAAATGTGGATGCCCACCAAGGCCCGGAT 5

  scaffold135|s     527642 CCTC 527645
                               
C genome_3_2178          4 CCTC 1

Matrix = 20p43g.matrix
Kimura (with divCpGMod) = 8.75
Transitions / transversions = 0.77 (20/26)
Gap_init rate = 0.03 (16 / 478), avg. gap size = 2.12 (34 / 16)


1679 5.03 0.00 0.00 scaffold135|size786999 527646 527844 (256984) genome_1_9665#DNA 382 580 (0) m_b926s001i33 24343

  scaffold135|s     527646 CTGGATGGATGATAAAATAATCGTAGTTGTTATGGTGGTCTCTAGGGCCA 527695
                             i             i                                 
  genome_1_9665        382 CTAGATGGATGATAAAGTAATCGTAGTTGTTATGGTGGTCTCTAGGGCCA 431

  scaffold135|s     527696 ATTTTTTGCGAGGAATTCAGCTGACGCATCAGAATGTTGCAAAACTGACC 527745
                                                                v ii         
  genome_1_9665        432 ATTTTTTGCGAGGAATTCAGCTGACGCATCAGAATGTAGTGAAACTGACC 481

  scaffold135|s     527746 AGAACATAGTGAATCGGGGTCATTTTAGTTAACTTGTGCAGGATCCTGCA 527795
                                  ii    v                                    
  genome_1_9665        482 AGAACATGATGAAACGGGGTCATTTTAGTTAACTTGTGCAGGATCCTGCA 531

  scaffold135|s     527796 CAAGTTAATTAACTTGTGCCGAATCCTGCGCAAGTTGCCGTTGGAGGGT 527844
                                             i          i                   
  genome_1_9665        532 CAAGTTAATTAACTTGTGTCGAATCCTGCACAAGTTGCCGTTGGAGGGT 580

Matrix = 20p43g.matrix
Kimura (with divCpGMod) = 5.25
Transitions / transversions = 4.00 (8/2)
Gap_init rate = 0.00 (0 / 198), avg. gap size = 0.0 (0 / 0)


4060 11.15 0.00 0.00 scaffold135|size786999 527847 528411 (256417) genome_1_9665#DNA 1 565 (15) m_b926s001i34 24344

  scaffold135|s     527847 ACTCTCCAACGGAGATTCCCCTTAAAGTATGTTAACTTGTGCAGGATTCT 527896
                             i           v              iv            i   i  
  genome_1_9665          1 ACCCTCCAACGGAGTTTCCCCTTAAAGTACCTTAACTTGTGCAAGATCCT 50

  scaffold135|s     527897 GCACAAGTTATATTAACAACTTGTGCAGAATCCTGCACAAGTTAAGCCTT 527946
                              i     i v  v             i   i             viv 
  genome_1_9665         51 GCATAAGTTGTTTTTACAACTTGTGCAGGATCTTGCACAAGTTAAGGTAT 100

  scaffold135|s     527947 TTAAGGCGTTAAAGCCCGCAATGACGACACATTTTTTTTCAGTAACGGGA 527996
                                          v        i       v                 
  genome_1_9665        101 TTAAGGCGTTAAAGCGCGCAATGATGACACATATTTTTTCAGTAACGGGA 150

  scaffold135|s     527997 TTCCACCAGTGTGATTTGGAAGGCAATGGGATGTTTGTTAGCACGAACAG 528046
                                 vvv               i          i              
  genome_1_9665        151 TTCCACACTTGTGATTTGGAAGGCGATGGGATGTTCGTTAGCACGAACAG 200

  scaffold135|s     528047 GCACACTATCCCGAGACTGCCAAACACGCTTGGGAAACGGAGGGACTGTT 528096
                             i                     v  v                 v    
  genome_1_9665        201 GCGCACTATCCCGAGACTGCCAAAAACTCTTGGGAAACGGAGGGAATGTT 250

  scaffold135|s     528097 AGGCAGTACAAACGTGCTGAACAAGCGGAGGAATCGTGAAAGATTATAGG 528146
                               i         v  i     v  iv        v       v  v  
  genome_1_9665        251 AGGCGGTACAAACGGGCCGAACATGCATAGGAATCGAGAAAGATGATTGG 300

  scaffold135|s     528147 TCCTCATCCGATGGCTGTCTGATGGTAAATACAGTCTTGATTGAAGACGT 528196
                             v  i                          iv       v       v
  genome_1_9665        301 TCGTCGTCCGATGGCTGTCTGATGGTAAATACGTTCTTGATAGAAGACGA 350

  scaffold135|s     528197 GATGGCTTTGCTAGATTATGAGATGGCTGCTCTAAATGGATGATAAAGTA 528246
                                  v        v i           v   i               
  genome_1_9665        351 GATGGCTGTGCTAGATGACGAGATGGCTGCGCTAGATGGATGATAAAGTA 400

  scaffold135|s     528247 ATTGTAGTTGTTATGGTCATCTCTAGGGCCATTTTTTTGTGAGGAATTCA 528296
                             i              vi            v       i          
  genome_1_9665        401 ATCGTAGTTGTTATGGTGGTCTCTAGGGCCAATTTTTTGCGAGGAATTCA 450

  scaffold135|s     528297 GCTGACGCATCAGAATAGTGTGAAACTGACCAGAACATGGTGAAACGAGG 528346
                                           ivv                    i       i  
  genome_1_9665        451 GCTGACGCATCAGAATGTAGTGAAACTGACCAGAACATGATGAAACGGGG 500

  scaffold135|s     528347 TCATTTCAGTTAACTTGTGCAGGATTCTGCACAAGTTAATTAACTTGTAC 528396
                                 i                  i                      ii
  genome_1_9665        501 TCATTTTAGTTAACTTGTGCAGGATCCTGCACAAGTTAATTAACTTGTGT 550

  scaffold135|s     528397 CAAATCCTGCACCAG 528411
                            i          v  
  genome_1_9665        551 CGAATCCTGCACAAG 565

Matrix = 20p43g.matrix
Kimura (with divCpGMod) = 10.04
Transitions / transversions = 0.97 (31/32)
Gap_init rate = 0.00 (0 / 564), avg. gap size = 0.0 (0 / 0)


5133 2.97 1.48 0.16 scaffold135|size786999 528487 529093 (255735) genome_1_17731#DNA 1 615 (0) m_b926s001i35 24345

  scaffold135|s     528487 CAGCTTGTTGCAGACATTTCTGACCTCACGTAGAGGTGGTACAAATTGTA 528536
                                                                             
  genome_1_1773          1 CAGCTTGTTGCAGACATTTCTGACCTCACGTAGAGGTGGTACAAATTGTA 50

  scaffold135|s     528537 CGTAGTTTTAATTTTTTATACCTTGCAGGA---ATG----GTTTTTGCTA 528579
                                 i                    v  ---   ----          
  genome_1_1773         51 CGTAGTCTTAATTTTTTATACCTTGCACGATTAATGAATCGTTTTTGCTA 100

  scaffold135|s     528580 GCCAAAAACGGCCAACTTTTTACATCACAAGTCGAAGCGTTATCAAATCC 528629
                                   v                   v        v            
  genome_1_1773        101 GCCAAAAAAGGCCAACTTTTTACATCACCAGTCGAAGGGTTATCAAATCC 150

  scaffold135|s     528630 CCCC-ATCCTCGAAATACCTCACATAAAGTTTGACCGATTAAAAGAGAAT 528678
                               -                   i                         
  genome_1_1773        151 CCCCCATCCTCGAAATACCTCACACAAAGTTTGACCGATTAAAAGAGAAT 200

  scaffold135|s     528679 GCCCCCAACAAATGGGG-AATTGCTAAAAGACATTACGCTCTACACAATG 528727
                                            -                                
  genome_1_1773        201 GCCCCCAACAAATGGGGGAATTGCTAAAAGACATTACGCTCTACACAATG 250

  scaffold135|s     528728 TATTTCTAATTCCCCCTTGTTGCGTATCCATTTGCTGTCAGATTCATTCA 528777
                                             i i                             
  genome_1_1773        251 TATTTCTAATTCCCCCTTATCGCGTATCCATTTGCTGTCAGATTCATTCA 300

  scaffold135|s     528778 GAGACTGTAATAGTTGCAGCCATTATTTTCGATTCACGGTGAGGGGGGAG 528827
                                                                             
  genome_1_1773        301 GAGACTGTAATAGTTGCAGCCATTATTTTCGATTCACGGTGAGGGGGGAG 350

  scaffold135|s     528828 GAAATAGAATATAATTAATTTAAACAATTCTCAGTAGGATCTAAAGGTCT 528877
                                    v             i               i          
  genome_1_1773        351 GAAATAGAAAATAATTAATTTAAGCAATTCTCAGTAGGACCTAAAGGTCT 400

  scaffold135|s     528878 GAAAATCCCCTATGGGTGTATCTAAAGCAATGAAGCGCTTTAGGTCCTGC 528927
                                 v                                           
  genome_1_1773        401 GAAAATGCCCTATGGGTGTATCTAAAGCAATGAAGCGCTTTAGGTCCTGC 450

  scaffold135|s     528928 TGAGAATGTTCATAGCCAAAGTCCACTGCGAATGAATTCTTGGGTGGCTG 528977
                                                                             
  genome_1_1773        451 TGAGAATGTTCATAGCCAAAGTCCACTGCGAATGAATTCTTGGGTGGCTG 500

  scaffold135|s     528978 ATTCCATGGTTGTTAGCAATTTATCTAGGTTGATGGCAGAAAGGGGAAAA 529027
                             i       v                             v -  i    
  genome_1_1773        501 ATCCCATGGTGGTTAGCAATTTATCTAGGTTGATGGCAGATA-GGAAAAA 549

  scaffold135|s     529028 AATAACTTAGTATTTAAAGGTATTTGTACTAGGCTACACAAGGTCAATTT 529077
                                                                             
  genome_1_1773        550 AATAACTTAGTATTTAAAGGTATTTGTACTAGGCTACACAAGGTCAATTT 599

  scaffold135|s     529078 TTCCTTCAAACAGCTG 529093
                              v v          
  genome_1_1773        600 TTCGTGCAAACAGCTG 615

Matrix = 20p43g.matrix
Kimura (with divCpGMod) = 2.88
Transitions / transversions = 0.80 (8/10)
Gap_init rate = 0.01 (5 / 606), avg. gap size = 2.00 (10 / 5)


2238 18.30 2.54 4.08 scaffold135|size786999 535650 536122 (248706) C genome_6_19263#LTR/Copia (0) 1628 1163 m_b926s001i36 24346

  scaffold135|s     535650 CCTGTTTAATTGTAGTCGAAGACAATACTGTCGCGTTACGCCGCACGACA 535699
                             v             ----------          v  ii  vv v  i
C genome_6_1926       1628 CCAGTTTAATTGTAGT----------ACTGTCGCGTAACATCGGCCCACG 1589

  scaffold135|s     535700 TA-AAAAACAT-TAAGATTCCACGCAACA-GAGAAAATAAAATCGCGACA 535746
                             -        -iv      i   i    -i i                 
C genome_6_1926       1588 TACAAAAACATACCAGATTCTACGTAACACAAAAAAATAAAATCGCGACA 1539

  scaffold135|s     535747 CTATACTTCCACACCATGACAATTTCCGCC-CCGTCGCCCGCAACATATT 535795
                              iv    vv                   -        -   v  i--i
C genome_6_1926       1538 CTACTCTTCATCACCATGACAATTTCCGCCGCCGTCGCC-GCATCAC--C 1492

  scaffold135|s     535796 TTGTCCATGAGGAATACCGTTGCAACAACGGGTCCGCCACGATCGCCCTC 535845
                            i vi    iv         i      v i   i      i         
C genome_6_1926       1491 TCGATCATGGTGAATACCGTCGCAACACCAGGTTCGCCACAATCGCCCTC 1442

  scaffold135|s     535846 ACCGCAGCATCACCTGCAACCATCCTGCCGCTTGGTTTGGTCAAGGTCAA 535895
                                 i i     i  i     v           v     v iiv   -
C genome_6_1926       1441 ACCGCAACGTCACCCGCGACCATACTGCCGCTTGGATTGGTGAGATTCA- 1393

  scaffold135|s     535896 GTCGGTCATACTTCCGGAGAAATTGCACCGTTTGTACCATGCAATTGTTG 535945
                           -----i i  i i  i             i   v  v     v   v   
C genome_6_1926       1392 -----CCGTATTCCCAGAGAAATTGCACCATTTCTAACATGCCATTTTTG 1348

  scaffold135|s     535946 TTACGTAGCAACCATCATGACAGTTAGGGGAAAATATGGGAATCTATTGA 535995
                               ii               v vv     i   v        i v   i
C genome_6_1926       1347 TTACACAGCAACCATCATGACCGGGAGGGGGAAAGATGGGAATTTCTTGG 1298

  scaffold135|s     535996 ATGTAAGTTTATTTTTACAGTG-------CTGGATTTTATTCCCTACATC 536038
                           v                  i  ------- iv         v       i
C genome_6_1926       1297 CTGTAAGTTTATTTTTACAATGCCTATTCCCTGATTTTATTGCCTACATT 1248

  scaffold135|s     536039 ATTGACTTATAGGGGCATTCATTGCTGTTCATTTTTGTTT-GTCCTGGGT 536087
                                  i                i     v   i v vi-         
C genome_6_1926       1247 ATTGACTCATAGGGGCATTCATTGTTGTTCCTTTCTTTGCAGTCCTGGGT 1198

  scaffold135|s     536088 GCGCTGCTCATTAGGCTTTTATGGTGACATTTCAG 536122
                            vi  ii   ii       v        v    i 
C genome_6_1926       1197 GAACTATTCACCAGGCTTTGATGGTGACTTTTCGG 1163

Matrix = 20p43g.matrix
Kimura (with divCpGMod) = 19.03
Transitions / transversions = 1.37 (48/35)
Gap_init rate = 0.05 (25 / 472), avg. gap size = 1.24 (31 / 25)


2201 22.67 7.72 3.37 scaffold135|size786999 535673 536384 (248444) genome_7_17953#DNA 14 755 (533) m_b926s001i37 24347

  scaffold135|s     535673 AATACTGTCGCGTTACGCCGCACGACATAAAA-AACAT-TAAGATTCCAC 535720
                            i              iii ii v  i  v v-  i  -iv  v   i  
  genome_7_1795         14 AGTACTGTCGCGTTACATTGTGCCACGTACACTAATATACCAGTTTCTAC 63

  scaffold135|s     535721 GCAA-CAGAGAAAATAAAATCGCGACACTATACTTCCACACCATGACAAT 535769
                            v i- vi i              v   v      ivv            
  genome_7_1795         64 GGAGGCCAAAAAAATAAAATCGCGTCACAATACTTTACCACCATGACAAT 113

  scaffold135|s     535770 TTCCGCCCCGTCGCCCGCAACAT-ATTTTGTCCATGAG-GAATACCGTTG 535817
                               --i   iv   -i vi   - ii i vi - v  -i     i    
  genome_7_1795        114 TTCC--TCCGCAGCC-ACCGCATGACCTCGATC-TCAGCAAATACTGTTG 159

  scaffold135|s     535818 CAACAACGGGTCCGCCACGATCGCCCTCACCGCAGCATCACCTGCAACCA 535867
                                v i    i v viv     i        vi       i     v 
  genome_7_1795        160 CAACACCAGGTCTGACTTCATCGCTCTCACCGCCACATCACCCGCAACAA 209

  scaffold135|s     535868 TCCTGCCGCTTGGTTTGGTCAAGGTCAAGTCG-GTCATACTTCCGGAGAA 535916
                              vv               ----- i v   -  --      iv     
  genome_7_1795        210 TCCACCCGCTTGGTTTGGTC-----CGATTCGCGT--TACTTCTTGAGAA 252

  scaffold135|s     535917 ATTGCACCGTTTGTACCATGCAATTGTTGTTACGTAGCAACCATCATGAC 535966
                             v     i   v       i    v       i iiiii  i       
  genome_7_1795        253 ATAGCACCATTTCTACCATGTAATTTTTGTTACATGATGGCCGTCATGAC 302

  scaffold135|s     535967 AGTTAGGGGAAAATATGGGAATCTATTGAATGTAAGTTTATTTTTACAGT 536016
                           v vv     i   v       vi      v         v  i   v   
  genome_7_1795        303 CGGGAGGGGGAAAGATGGGAAGTTATTGACTGTAAGTTTTTTCTTAGAGT 352

  scaffold135|s     536017 G--------CTGGATTTTATTCCCTACATCATTGACTTATAGGGGCATTC 536058
                            --------  viv     - v        v ii   i            
  genome_7_1795        353 GTCTATTCCCTCATTTTTA-TACCTACATCCTCAACTCATAGGGGCATTC 401

  scaffold135|s     536059 ATTGCTGTTCATTTTTGTTTGTCCTGGGTGCGCTGCTCATTAGGC-TTTT 536107
                              i                           v --    v   v -    
  genome_7_1795        402 ATTACTGTTCATTTTTGTTTGTCCTGGGTGCCC--CTCAGTAGTCTTTTT 449

  scaffold135|s     536108 ATGGTGACATTTCAGGTG--AAGT---TAAGATTTGACAATCAGCCA--G 536150
                              vi v   v       -- i  ---   i   i            -- 
  genome_7_1795        450 ATGCCGTCATGTCAGGTGACAGGTGAATAAAATTCGACAATCAGCCAGTG 499

  scaffold135|s     536151 AATGTGATAGAGTATGAATAGTTCGAGCCGGGAAGGGACATCTCTAGCCA 536200
                              -         v    v    i  vv   i  v     v       ii
  genome_7_1795        500 AAT-TGATAGAGTTTGAAGAGTTTGATGCGGAAATGGACAGCTCTAGCTG 548

  scaffold135|s     536201 TGG-------------------------GACAGATTACATGAGTGATAGG 536225
                              -------------------------        i      ii  ii 
  genome_7_1795        549 TGGTAGTTAGGATGGTGGCGCTGGGAAAGACAGATTGCATGAGCAATGAG 598

  scaffold135|s     536226 ATTTGTCACCCAAAATATTTGGTATATATAA-GTTTTTATGGTTGGCAGA 536274
                                 ii    iv i   v v v v vvi -  v    i     v    
  genome_7_1795        599 ATTTGTTGCCCAGCACATTAGTTTTTTCGGATGTATTTACGGTTGTCAGA 648

  scaffold135|s     536275 AGGCCAAAGAGATCTCTACATGGACAAGTGATGCAGCAGCTGAGCAACAG 536324
                              --i    vi-----   --  v  i v  viv v    v v   v  
  genome_7_1795        649 AGG--GAAGATG-----ACA--GAAAAATCATTTTGAAGCTCATCAAAAG 689

  scaffold135|s     536325 AATTAATAGTGCCATACATGCCATGTAATTCA-------TAATAACTATT 536367
                           v  v  i    -  i  v  i  vv    ii -------      v    
  genome_7_1795        690 CATAAACAGTG-CACACCTGTCAATTAATCTAAGAACTGTAATAAGTATT 738

  scaffold135|s     536368 ATAATTATTCAAAGAAA 536384
                                 i  v  v    
  genome_7_1795        739 ATAATTGTTAAATGAAA 755

Matrix = 20p43g.matrix
Kimura (with divCpGMod) = 25.50
Transitions / transversions = 1.00 (78/78)
Gap_init rate = 0.05 (39 / 711), avg. gap size = 2.05 (80 / 39)


762 20.87 0.47 6.40 scaffold135|size786999 536262 536476 (248352) C rnd-5_family-8295#Unknown (143) 440 238 m_b926s001i38 24348

  scaffold135|s     536262 TATGGTTGGCAGAAGGCCAAAGAGAT-CTCTACATGGACAAGTGATGCAG 536310
                            i    i          ------   -  v  v ivi             
C rnd-5_family-        440 TGTGGTCGGCAGAAGGC------GATGCTGTAAACCAACAAGTGATGCAG 397

  scaffold135|s     536311 CAGCTGAGCAACAGAATTAATAGTGCCATACATGCCATGTAATTCATAAT 536360
                                vvv   v v       v    vi  v        iv   v ----
C rnd-5_family-        396 CAGCTCTTCAAAATAATTAATCGTGCAGTAGATGCCATGCCATTAA---- 351

  scaffold135|s     536361 AACTATTATAATTATTCAAAGAAATGGTACAATGATTTTTAGAAATATAT 536410
                             -- v       v     i     ii i i  v       i        
C rnd-5_family-        350 AA--AGTATAATTTTTCAAGGAAATAATGCGATTATTTTTAAAAATATAT 303

  scaffold135|s     536411 CAGACATCACAGTGTAGAAAAGCACCCTGTTCTCTCTTTGATGACAGAAG 536460
                                vv    vv      i  vv i     v    v v        v i
C rnd-5_family-        302 CAGACCACACATAGTAGAAGAGGTCTCTGTTGTCTCATGGATGACAGCAA 253

  scaffold135|s     536461 TAGTAGGGCCACAATT 536476
                                   -   v   
C rnd-5_family-        252 TAGTAGGG-CACCATT 238

Matrix = 20p43g.matrix
Kimura (with divCpGMod) = 23.13
Transitions / transversions = 0.56 (15/27)
Gap_init rate = 0.07 (14 / 214), avg. gap size = 1.00 (14 / 14)


715 22.16 6.28 0.85 scaffold135|size786999 536480 536702 (248126) genome_7_97590-9]4#Unspecified 823 1057 (166) m_b926s001i39 24349

  scaffold135|s     536480 TCACAACATTGAACATAT-ATAGTGGGACATCTG--CTTCTGCTTTGGCA 536526
                             i  i   vv v  i  -       v ii -  --             v
  genome_7_9759        823 TCGCAGCATACACCACATGATAGTGGTATGT-TGAACTTCTGCTTTGGCC 871

  scaffold135|s     536527 TTGGTGGCCATCATCAAGCTGTTGTACACTCCTATTAATGTTAGGAGTGA 536576
                               i    v vv       vi viv      i v v    iv       
  genome_7_9759        872 TTGGCGGCCCTGTTCAAGCTCCTCCTCACTCCCAATTATGTCTGGAGTGA 921

  scaffold135|s     536577 AGTGAAACTATGTTGTTGCAA-TATTTTTG-CAA------AGTTATTGAA 536618
                           i               i  i -        -i  ------       vvv
  genome_7_9759        922 GGTGAAACTATGTTGTCGCGATTATTTTTGTTAATGGAGGAGTTATTTCC 971

  scaffold135|s     536619 AGTGTAACATGATATCATGACATGAATGTCGCATACTTTTT-CGTTAAGT 536667
                                    v  i v     v    vv    ii- i     -   v   v
  genome_7_9759        972 AGTGTAACAGGACAACATGAAATGATGGTCGTG-ATTTTTTACGTGAAGA 1020

  scaffold135|s     536668 TTGACTATCAATAGTCATTTTGAAGGGGA--TGTCAG 536702
                           v    v     iv  v          i  -- i    
  genome_7_9759       1021 ATGACAATCAACCGTGATTTTGAAGGAGAAGTATCAG 1057

Matrix = 20p43g.matrix
Kimura (with divCpGMod) = 24.02
Transitions / transversions = 0.75 (21/28)
Gap_init rate = 0.04 (9 / 222), avg. gap size = 1.78 (16 / 9)


44794 0.00 0.00 0.00 scaffold135|size786999 536697 541522 (243306) scaffold135|size786999_(dbseq-nr_45)_[538820,543645]#LTR/Copia 1 4826 (0) m_b926s001i40 24350

  scaffold135|s     536697 TGTCAGAGAGCGAAATCGCCCGAACTCGGAAGAGGGGAAGTAGCGCGGGG 536746
                                                                             
  scaffold135|s          1 TGTCAGAGAGCGAAATCGCCCGAACTCGGAAGAGGGGAAGTAGCGCGGGG 50

  scaffold135|s     536747 TAAAGTATCTTGTGGGATTCAGACAAGACAAGATACCGGGGCGCACCAAG 536796
                                                                             
  scaffold135|s         51 TAAAGTATCTTGTGGGATTCAGACAAGACAAGATACCGGGGCGCACCAAG 100

  scaffold135|s     536797 ATAGTGACGCAAGATAGTCCGAGTGACATAACGATAAATCTAGATCATAA 536846
                                                                             
  scaffold135|s        101 ATAGTGACGCAAGATAGTCCGAGTGACATAACGATAAATCTAGATCATAA 150

  scaffold135|s     536847 ATCCAAGAACTAAAGACTCTTCTAACTGTTACTACAGTACTAGGTGAAAA 536896
                                                                             
  scaffold135|s        151 ATCCAAGAACTAAAGACTCTTCTAACTGTTACTACAGTACTAGGTGAAAA 200

  scaffold135|s     536897 GACTTCCAACATACTCAAGTAACTTGAGGAAGTTACAAGCCCAACAAGAA 536946
                                                                             
  scaffold135|s        201 GACTTCCAACATACTCAAGTAACTTGAGGAAGTTACAAGCCCAACAAGAA 250

  scaffold135|s     536947 ATCGAGATGAGTGATAACAGCTTGAGCAAGATCCCGTATTGGGATGGAAA 536996
                                                                             
  scaffold135|s        251 ATCGAGATGAGTGATAACAGCTTGAGCAAGATCCCGTATTGGGATGGAAA 300

  scaffold135|s     536997 GGCGGAGAGTTTCGTGTGTACGTCAGCAAGATTGAAGCGCACGCCGAGTT 537046
                                                                             
  scaffold135|s        301 GGCGGAGAGTTTCGTGTGTACGTCAGCAAGATTGAAGCGCACGCCGAGTT 350

  scaffold135|s     537047 CATGGGTGTGGGGATGCATTGGATCCCACTTTGATGGCGAACTGTCCGAC 537096
                                                                             
  scaffold135|s        351 CATGGGTGTGGGGATGCATTGGATCCCACTTTGATGGCGAACTGTCCGAC 400

  scaffold135|s     537097 CAAGACGGAGTTCGCATCACTCAACGCGACTAATCCCGCGGAGGCGATTC 537146
                                                                             
  scaffold135|s        401 CAAGACGGAGTTCGCATCACTCAACGCGACTAATCCCGCGGAGGCGATTC 450

  scaffold135|s     537147 GTATTGAGCTGTACAAGGCCAATAAGAAACTGTGTGCAATAATCGCTTTG 537196
                                                                             
  scaffold135|s        451 GTATTGAGCTGTACAAGGCCAATAAGAAACTGTGTGCAATAATCGCTTTG 500

  scaffold135|s     537197 GGGCAGGGTAAGAGTCACGGTATTGCCTTGCTGGGGAAGACGAAGACAAC 537246
                                                                             
  scaffold135|s        501 GGGCAGGGTAAGAGTCACGGTATTGCCTTGCTGGGGAAGACGAAGACAAC 550

  scaffold135|s     537247 TGACTTCCCCAATGGACTCGCACACCTAATTCGCTTGCGAAGGCCAAGAA 537296
                                                                             
  scaffold135|s        551 TGACTTCCCCAATGGACTCGCACACCTAATTCGCTTGCGAAGGCCAAGAA 600

  scaffold135|s     537297 GGCGAATAAGCCTTCGGACGCTAGTGCCATGATCGAAATGGAGGCTGAGC 537346
                                                                             
  scaffold135|s        601 GGCGAATAAGCCTTCGGACGCTAGTGCCATGATCGAAATGGAGGCTGAGC 650

  scaffold135|s     537347 TAGATAGGCTGCAGTTGAAAGGCGCGAGGGACTTTTATAATGACGTGGTT 537396
                                                                             
  scaffold135|s        651 TAGATAGGCTGCAGTTGAAAGGCGCGAGGGACTTTTATAATGACGTGGTT 700

  scaffold135|s     537397 GGAGTGCTTGACAAGTACGAGGTCACAAAGACTGACCAGGAGTTGTGCAT 537446
                                                                             
  scaffold135|s        701 GGAGTGCTTGACAAGTACGAGGTCACAAAGACTGACCAGGAGTTGTGCAT 750

  scaffold135|s     537447 GTTGATGGCGCGAAAGAACCATGACACGTCAGATGCAAGATTGATCTTGG 537496
                                                                             
  scaffold135|s        751 GTTGATGGCGCGAAAGAACCATGACACGTCAGATGCAAGATTGATCTTGG 800

  scaffold135|s     537497 ATGAGCTGAAGTCCTCGAGTCCCGATTTCGACGGGCTGTGCAACAGCGCC 537546
                                                                             
  scaffold135|s        801 ATGAGCTGAAGTCCTCGAGTCCCGATTTCGACGGGCTGTGCAACAGCGCC 850

  scaffold135|s     537547 TCGGAGATTCAGAGGCTCACCAAGAGCGGTACCAAGAGAAGTACCGGTGA 537596
                                                                             
  scaffold135|s        851 TCGGAGATTCAGAGGCTCACCAAGAGCGGTACCAAGAGAAGTACCGGTGA 900

  scaffold135|s     537597 GAAAGAAGTTCACCTGGCTTCCGCTGAAGGCGATGGGTCGCTCAAGGGAA 537646
                                                                             
  scaffold135|s        901 GAAAGAAGTTCACCTGGCTTCCGCTGAAGGCGATGGGTCGCTCAAGGGAA 950

  scaffold135|s     537647 GTGCAGGAACTGCGGCAAAGTATGTGGATACAAGGCCGTTGATTGCAAGA 537696
                                                                             
  scaffold135|s        951 GTGCAGGAACTGCGGCAAAGTATGTGGATACAAGGCCGTTGATTGCAAGA 1000

  scaffold135|s     537697 AACGCAAAGGGGAGATGCACGGTGGTCGCGTGAATGACAGCGAAGGGGGC 537746
                                                                             
  scaffold135|s       1001 AACGCAAAGGGGAGATGCACGGTGGTCGCGTGAATGACAGCGAAGGGGGC 1050

  scaffold135|s     537747 AGTAGCTCCAACAAGAAGTGCAACTTCTGTGGCCTGAAGGGTCATAAGGA 537796
                                                                             
  scaffold135|s       1051 AGTAGCTCCAACAAGAAGTGCAACTTCTGTGGCCTGAAGGGTCATAAGGA 1100

  scaffold135|s     537797 GGTGGAGTGTTACAAGAAAAATCCTGAGAAGGCACCCACCTGGTACAAGG 537846
                                                                             
  scaffold135|s       1101 GGTGGAGTGTTACAAGAAAAATCCTGAGAAGGCACCCACCTGGTACAAGG 1150

  scaffold135|s     537847 AGAAGGTCGCTAAGACAGAAGCGGCATCCTCGAAAGTGTCGAGGTATCCT 537896
                                                                             
  scaffold135|s       1151 AGAAGGTCGCTAAGACAGAAGCGGCATCCTCGAAAGTGTCGAGGTATCCT 1200

  scaffold135|s     537897 TGGTGACACTAAACCCGACAAACTTGAAGCGGTCGTGCCTGATGAAAAAG 537946
                                                                             
  scaffold135|s       1201 TGGTGACACTAAACCCGACAAACTTGAAGCGGTCGTGCCTGATGAAAAAG 1250

  scaffold135|s     537947 GCGATGACGCGCTGGCAATATTGCGCCAGGATGAGCGGTGGATCTGTGAC 537996
                                                                             
  scaffold135|s       1251 GCGATGACGCGCTGGCAATATTGCGCCAGGATGAGCGGTGGATCTGTGAC 1300

  scaffold135|s     537997 ACCGGTGCGAGCACGCACGTGACAAGATGCAACGCAGGTGCAAGAAACAT 538046
                                                                             
  scaffold135|s       1301 ACCGGTGCGAGCACGCACGTGACAAGATGCAACGCAGGTGCAAGAAACAT 1350

  scaffold135|s     538047 CCGTGACACGATGATATACAGCCTGGGGCACACGGGCTCAGCTGTTGAGT 538096
                                                                             
  scaffold135|s       1351 CCGTGACACGATGATATACAGCCTGGGGCACACGGGCTCAGCTGTTGAGT 1400

  scaffold135|s     538097 CAACAGCCCTAATTGACATCCCAGGGGTATTCGTGGGCAAGGACGGAAAA 538146
                                                                             
  scaffold135|s       1401 CAACAGCCCTAATTGACATCCCAGGGGTATTCGTGGGCAAGGACGGAAAA 1450

  scaffold135|s     538147 CTGGTATGAGGGCAGTACTGAGAGACTGCAGTTTCAGCAAGAAACACAAT 538196
                                                                             
  scaffold135|s       1451 CTGGTATGAGGGCAGTACTGAGAGACTGCAGTTTCAGCAAGAAACACAAT 1500

  scaffold135|s     538197 TTTAACCTTCTGAGCATGTCCAAACTGATAAACAAACAGGGGTGGAAAAT 538246
                                                                             
  scaffold135|s       1501 TTTAACCTTCTGAGCATGTCCAAACTGATAAACAAACAGGGGTGGAAAAT 1550

  scaffold135|s     538247 AGTACAGGGTGACAAGAACCTGATCCGTATTGAAAACGGGAAAGGTGGAA 538296
                                                                             
  scaffold135|s       1551 AGTACAGGGTGACAAGAACCTGATCCGTATTGAAAACGGGAAAGGTGGAA 1600

  scaffold135|s     538297 TCATTGACTTTGATATCGTGGTCCCCACTGACAAGGGGGCAATATATGCG 538346
                                                                             
  scaffold135|s       1601 TCATTGACTTTGATATCGTGGTCCCCACTGACAAGGGGGCAATATATGCG 1650

  scaffold135|s     538347 TGCAAGTTTGCAAGAAACGTGGAAGTGACCGCAGGGAGTATCGGAAAGCA 538396
                                                                             
  scaffold135|s       1651 TGCAAGTTTGCAAGAAACGTGGAAGTGACCGCAGGGAGTATCGGAAAGCA 1700

  scaffold135|s     538397 GGTCAGGCTTAATATCAATATGGCCCATTGCTTGTTGGGTCATCGAACGA 538446
                                                                             
  scaffold135|s       1701 GGTCAGGCTTAATATCAATATGGCCCATTGCTTGTTGGGTCATCGAACGA 1750

  scaffold135|s     538447 AGACTCCGCGGCGCAAGACTGCTAGGGAACTCGGTTGGGTCATTACCGTG 538496
                                                                             
  scaffold135|s       1751 AGACTCCGCGGCGCAAGACTGCTAGGGAACTCGGTTGGGTCATTACCGTG 1800

  scaffold135|s     538497 GGACATTGAAACCATGCGAACACTGCGCGCAATCCAAGGCTAGGCAGAAA 538546
                                                                             
  scaffold135|s       1801 GGACATTGAAACCATGCGAACACTGCGCGCAATCCAAGGCTAGGCAGAAA 1850

  scaffold135|s     538547 AACGTCAGGAAGGAGTCGAACACTCCCAAGACTGACATACCAGGGCACCG 538596
                                                                             
  scaffold135|s       1851 AACGTCAGGAAGGAGTCGAACACTCCCAAGACTGACATACCAGGGCACCG 1900

  scaffold135|s     538597 TATATACCTGGATCTGTCAAAAATAACAATCAAGACAGAGGCGTCAGATG 538646
                                                                             
  scaffold135|s       1901 TATATACCTGGATCTGTCAAAAATAACAATCAAGACAGAGGCGTCAGATG 1950

  scaffold135|s     538647 ATGTCACAATCAACCGCGATAATTGGAAGGTCCTTGTGTGTGAAGCCACA 538696
                                                                             
  scaffold135|s       1951 ATGTCACAATCAACCGCGATAATTGGAAGGTCCTTGTGTGTGAAGCCACA 2000

  scaffold135|s     538697 GGAAAGAAATGGAGCGACTTCACCGTGACCAAGAGTGAGACGGTGGAACG 538746
                                                                             
  scaffold135|s       2001 GGAAAGAAATGGAGCGACTTCACCGTGACCAAGAGTGAGACGGTGGAACG 2050

  scaffold135|s     538747 TACATGCGAACATTTGAACAAGATGAAGTCCCGAGGTATACCAGCGAGGT 538796
                                                                             
  scaffold135|s       2051 TACATGCGAACATTTGAACAAGATGAAGTCCCGAGGTATACCAGCGAGGT 2100

  scaffold135|s     538797 ACATACGATTGGACCCAGCTGGTGAGAACCACAAGCTGGCGAAACGCGCT 538846
                                                                             
  scaffold135|s       2101 ACATACGATTGGACCCAGCTGGTGAGAACCACAAGCTGGCGAAACGCGCT 2150

  scaffold135|s     538847 GCAAACAGTGATTGGGCAGCATTACAGCCCTTGGACTTTGAGTTCACGCC 538896
                                                                             
  scaffold135|s       2151 GCAAACAGTGATTGGGCAGCATTACAGCCCTTGGACTTTGAGTTCACGCC 2200

  scaffold135|s     538897 ACGACACACCACAGCACAACAGCCTGGCTGAACTGGCATTCCCGCACCTG 538946
                                                                             
  scaffold135|s       2201 ACGACACACCACAGCACAACAGCCTGGCTGAACTGGCATTCCCGCACCTG 2250

  scaffold135|s     538947 GCGGGAAGGCACGAGCTATGATGGGTGCCGCAAGGGTACCTGAGGACACC 538996
                                                                             
  scaffold135|s       2251 GCGGGAAGGCACGAGCTATGATGGGTGCCGCAAGGGTACCTGAGGACACC 2300

  scaffold135|s     538997 AAGTCCAAAGTGGCCCTAGAGGCTATTGCGTGCGCAACACAGCTGGATGG 539046
                                                                             
  scaffold135|s       2301 AAGTCCAAAGTGGCCCTAGAGGCTATTGCGTGCGCAACACAGCTGGATGG 2350

  scaffold135|s     539047 GCTGGTGGTAGTCGAGGTAAAGGGCAAACAGGCCACTCGTGACGCCGCAC 539096
                                                                             
  scaffold135|s       2351 GCTGGTGGTAGTCGAGGTAAAGGGCAAACAGGCCACTCGTGACGCCGCAC 2400

  scaffold135|s     539097 ATGTTTGGCGCGAACCCCTCGTGGTCCGGCAAGCTCCGTGATATGGGGTG 539146
                                                                             
  scaffold135|s       2401 ATGTTTGGCGCGAACCCCTCGTGGTCCGGCAAGCTCCGTGATATGGGGTG 2450

  scaffold135|s     539147 AAGCTGGGGTTGTTGCTGAAGGCAAAGACGGCAAGACGGGGATCGTGGGG 539196
                                                                             
  scaffold135|s       2451 AAGCTGGGGTTGTTGCTGAAGGCAAAGACGGCAAGACGGGGATCGTGGGG 2500

  scaffold135|s     539197 CCACGATGATGTTCGTGGGATACGCTGATCGTGAAAGTGACAGCGCACGA 539246
                                                                             
  scaffold135|s       2501 CCACGATGATGTTCGTGGGATACGCTGATCGTGAAAGTGACAGCGCACGA 2550

  scaffold135|s     539247 ATGTGGGACATGAGGACATCACGTGTCATAGTCAGTCGCGATGTATACTG 539296
                                                                             
  scaffold135|s       2551 ATGTGGGACATGAGGACATCACGTGTCATAGTCAGTCGCGATGTATACTG 2600

  scaffold135|s     539297 GCTAAAACGCATGTTTTTCAAGGATGACACAGTGGGAGTCATTGACCTAG 539346
                                                                             
  scaffold135|s       2601 GCTAAAACGCATGTTTTTCAAGGATGACACAGTGGGAGTCATTGACCTAG 2650

  scaffold135|s     539347 ATACCCAGGAGGAACTAGACTCAATAATAGGGTCAGAATCAGTTACGGGT 539396
                                                                             
  scaffold135|s       2651 ATACCCAGGAGGAACTAGACTCAATAATAGGGTCAGAATCAGTTACGGGT 2700

  scaffold135|s     539397 TAGGTGCGAAAAATGACGATGACGCCACCATGTCAGGACCAACCAACAAT 539446
                                                                             
  scaffold135|s       2701 TAGGTGCGAAAAATGACGATGACGCCACCATGTCAGGACCAACCAACAAT 2750

  scaffold135|s     539447 CAACCTGAAGAGCCGGGAGGCAAGGTACGGTGGGACACGCCCTGATCAAG 539496
                                                                             
  scaffold135|s       2751 CAACCTGAAGAGCCGGGAGGCAAGGTACGGTGGGACACGCCCTGATCAAG 2800

  scaffold135|s     539497 GGGCCCGGTACTGGGCGTACCAGGGCAGGCCGTGCAATAAAGCCACCAGA 539546
                                                                             
  scaffold135|s       2801 GGGCCCGGTACTGGGCGTACCAGGGCAGGCCGTGCAATAAAGCCACCAGA 2850

  scaffold135|s     539547 GAGGCTCACGTACGCACCGGCAGTGGAGCTGAGGTATCTAGGCGAGATGG 539596
                                                                             
  scaffold135|s       2851 GAGGCTCACGTACGCACCGGCAGTGGAGCTGAGGTATCTAGGCGAGATGG 2900

  scaffold135|s     539597 CCGAGCTAGACCACGGAGAAGTGGCTAATACGTATATGGCCTTGCGGCAT 539646
                                                                             
  scaffold135|s       2901 CCGAGCTAGACCACGGAGAAGTGGCTAATACGTATATGGCCTTGCGGCAT 2950

  scaffold135|s     539647 GGAAATGGCCCTTATTGGGGCAGGCGAGGTGGTGGTATCAGCCACACGAG 539696
                                                                             
  scaffold135|s       2951 GGAAATGGCCCTTATTGGGGCAGGCGAGGTGGTGGTATCAGCCACACGAG 3000

  scaffold135|s     539697 TCAACTGAAGGTTCTCAATTACAAGAAAGCCATGCGCAGTCCTGATGCGG 539746
                                                                             
  scaffold135|s       3001 TCAACTGAAGGTTCTCAATTACAAGAAAGCCATGCGCAGTCCTGATGCGG 3050

  scaffold135|s     539747 ACGAGTGGCGAAAAGAGATACAAAATGAGAAGGCACGATTCGATAAATAT 539796
                                                                             
  scaffold135|s       3051 ACGAGTGGCGAAAAGAGATACAAAATGAGAAGGCACGATTCGATAAATAT 3100

  scaffold135|s     539797 AATGCCCTAACTGCCGTCCCAAGAGACTCGCTACCGAGGGGAGCGAAGGT 539846
                                                                             
  scaffold135|s       3101 AATGCCCTAACTGCCGTCCCAAGAGACTCGCTACCGAGGGGAGCGAAGGT 3150

  scaffold135|s     539847 TCTCACCACCACGTGGGCAATGAAAATGAAGTCCAACGGAACCAGAAGGG 539896
                                                                             
  scaffold135|s       3151 TCTCACCACCACGTGGGCAATGAAAATGAAGTCCAACGGAACCAGAAGGG 3200

  scaffold135|s     539897 GAAGGCTCAACGCACGTGGGTACGAGCAAGTCGATGGGAGTCATTATGCT 539946
                                                                             
  scaffold135|s       3201 GAAGGCTCAACGCACGTGGGTACGAGCAAGTCGATGGGAGTCATTATGCT 3250

  scaffold135|s     539947 TCTGACTCTATTGCTGCACCAGTGACCAATCCCATCACAGTGCGAATCGT 539996
                                                                             
  scaffold135|s       3251 TCTGACTCTATTGCTGCACCAGTGACCAATCCCATCACAGTGCGAATCGT 3300

  scaffold135|s     539997 ACTGATGCTATACTGCATGAACAAGACATGGACGCCAGCAATTATAGACG 540046
                                                                             
  scaffold135|s       3301 ACTGATGCTATACTGCATGAACAAGACATGGACGCCAGCAATTATAGACG 3350

  scaffold135|s     540047 TTGAAGGGGCATTCCTACAGGGAAAGTTCGCGAACGGCGAAGAACTCTAC 540096
                                                                             
  scaffold135|s       3351 TTGAAGGGGCATTCCTACAGGGAAAGTTCGCGAACGGCGAAGAACTCTAC 3400

  scaffold135|s     540097 ATAGAGGTCCCGGATGGATTTCAGGAGTGGTACCCAGGTGACGTCCGACT 540146
                                                                             
  scaffold135|s       3401 ATAGAGGTCCCGGATGGATTTCAGGAGTGGTACCCAGGTGACGTCCGACT 3450

  scaffold135|s     540147 ACGTATGAACGTACCATTGTACGGTACTAAACAGGCTGCATACTGTTTTT 540196
                                                                             
  scaffold135|s       3451 ACGTATGAACGTACCATTGTACGGTACTAAACAGGCTGCATACTGTTTTT 3500

  scaffold135|s     540197 TCAAGACGCTTGCAACACACATCAAAAACGTGACCTACAAGCAATCAAAG 540246
                                                                             
  scaffold135|s       3501 TCAAGACGCTTGCAACACACATCAAAAACGTGACCTACAAGCAATCAAAG 3550

  scaffold135|s     540247 GCCGATCCATGCCTGTTTTATGGGTGGATTAATAACGAGATGGTCGTGTT 540296
                                                                             
  scaffold135|s       3551 GCCGATCCATGCCTGTTTTATGGGTGGATTAATAACGAGATGGTCGTGTT 3600

  scaffold135|s     540297 TGTGGCCTGGGTCGATGACGCCATGGTCTTGGGCCCTCCGCATTTGGTGG 540346
                                                                             
  scaffold135|s       3601 TGTGGCCTGGGTCGATGACGCCATGGTCTTGGGCCCTCCGCATTTGGTGG 3650

  scaffold135|s     540347 AACAGGTCCAACGCGATTTAGAAAGGGCATTCACGTGTAAACACGAAGGG 540396
                                                                             
  scaffold135|s       3651 AACAGGTCCAACGCGATTTAGAAAGGGCATTCACGTGTAAACACGAAGGG 3700

  scaffold135|s     540397 GTACTCACAGAGTACGTGGGCAGCAAGCTGTCCATCACGCGCGACGAAAG 540446
                                                                             
  scaffold135|s       3701 GTACTCACAGAGTACGTGGGCAGCAAGCTGTCCATCACGCGCGACGAAAG 3750

  scaffold135|s     540447 GACTTGGTACCGTTAAGTTTACGCAACCAGTTCTTATTAAGAAATTAACT 540496
                                                                             
  scaffold135|s       3751 GACTTGGTACCGTTAAGTTTACGCAACCAGTTCTTATTAAGAAATTAACT 3800

  scaffold135|s     540497 GACGAGTATGAGGTACCGGATGGGCCCGTATCCAAAACACCAGCAGTGGC 540546
                                                                             
  scaffold135|s       3801 GACGAGTATGAGGTACCGGATGGGCCCGTATCCAAAACACCAGCAGTGGC 3850

  scaffold135|s     540547 GGGACAGGTACTCGTAAAGGGCGATGATGATGGTACAACAACGCAAGACA 540596
                                                                             
  scaffold135|s       3851 GGGACAGGTACTCGTAAAGGGCGATGATGATGGTACAACAACGCAAGACA 3900

  scaffold135|s     540597 CAACCATGTACCGGTCCGCAACAGCGACTTGCATGTTCATGATGCAATGG 540646
                                                                             
  scaffold135|s       3901 CAACCATGTACCGGTCCGCAACAGCGACTTGCATGTTCATGATGCAATGG 3950

  scaffold135|s     540647 TCGCGCCCTGATATTTTCAATGCAGTACGCGGATTAGCTAGGCACATGAC 540696
                                                                             
  scaffold135|s       3951 TCGCGCCCTGATATTTTCAATGCAGTACGCGGATTAGCTAGGCACATGAC 4000

  scaffold135|s     540697 TGCGCCTAGGGAGGCTCATGTCCGCGCACTCAAGACACTAATCAAGTACG 540746
                                                                             
  scaffold135|s       4001 TGCGCCTAGGGAGGCTCATGTCCGCGCACTCAAGACACTAATCAAGTACG 4050

  scaffold135|s     540747 TCACACACACGGAAAACAGAGGCCTAGTGATTTCCCCAACAGACACGTGG 540796
                                                                             
  scaffold135|s       4051 TCACACACACGGAAAACAGAGGCCTAGTGATTTCCCCAACAGACACGTGG 4100

  scaffold135|s     540797 GAACCAGGCTACAAATTCAAGATCCATGGTAGATCTGACTCCGATTATGC 540846
                                                                             
  scaffold135|s       4101 GAACCAGGCTACAAATTCAAGATCCATGGTAGATCTGACTCCGATTATGC 4150

  scaffold135|s     540847 AACCAACCCGGATGATCGAAGAAGCATTTCAGGGGGTCGTGTGTTTGTGA 540896
                                                                             
  scaffold135|s       4151 AACCAACCCGGATGATCGAAGAAGCATTTCAGGGGGTCGTGTGTTTGTGA 4200

  scaffold135|s     540897 ATGACGTACCCATATCATTCCGGAGCATCACACAGAAGTTTGTGACCCTG 540946
                                                                             
  scaffold135|s       4201 ATGACGTACCCATATCATTCCGGAGCATCACACAGAAGTTTGTGACCCTG 4250

  scaffold135|s     540947 TCAGTGACAGAGGCGGAAATAGCAGCTGGTGTCATGGTGGCACAGGATAT 540996
                                                                             
  scaffold135|s       4251 TCAGTGACAGAGGCGGAAATAGCAGCTGGTGTCATGGTGGCACAGGATAT 4300

  scaffold135|s     540997 GCTGTACATCTATAGGCTGATGGAGTCTCTAGAACTTGAAGTGGAGTTGC 541046
                                                                             
  scaffold135|s       4301 GCTGTACATCTATAGGCTGATGGAGTCTCTAGAACTTGAAGTGGAGTTGC 4350

  scaffold135|s     541047 CAATGGTACTGGAAATGGACAACTCCGGCGCAGTAGACATTGCGAACAGT 541096
                                                                             
  scaffold135|s       4351 CAATGGTACTGGAAATGGACAACTCCGGCGCAGTAGACATTGCGAACAGT 4400

  scaffold135|s     541097 TGGAGTGTGGGAGGCAGAACGCGTCATGTGGATGTGCGCAATTACTTTAC 541146
                                                                             
  scaffold135|s       4401 TGGAGTGTGGGAGGCAGAACGCGTCATGTGGATGTGCGCAATTACTTTAC 4450

  scaffold135|s     541147 GCGAGCTGAAAGACCAGGGATTACTGGTGATACGTCATGTATCCGGTGAG 541196
                                                                             
  scaffold135|s       4451 GCGAGCTGAAAGACCAGGGATTACTGGTGATACGTCATGTATCCGGTGAG 4500

  scaffold135|s     541197 TCGAATGACGCAGACATTTTTACAAAGAATGTGACGTCGGCAATATTCGA 541246
                                                                             
  scaffold135|s       4501 TCGAATGACGCAGACATTTTTACAAAGAATGTGACGTCGGCAATATTCGA 4550

  scaffold135|s     541247 TAGGCACATACCGAAGTACGTGGGACACGATGAGTACCTGAGGGTCCGAG 541296
                                                                             
  scaffold135|s       4551 TAGGCACATACCGAAGTACGTGGGACACGATGAGTACCTGAGGGTCCGAG 4600

  scaffold135|s     541297 ATTCGAGCGGGGAGGCTGTCAGAGAGCGAAATCGCCCGAACTCGGAAGAG 541346
                                                                             
  scaffold135|s       4601 ATTCGAGCGGGGAGGCTGTCAGAGAGCGAAATCGCCCGAACTCGGAAGAG 4650

  scaffold135|s     541347 GGAAGTAGCGCGGGGTAAAGTATCTTGTGGGATTCAGACAAGACAAGATA 541396
                                                                             
  scaffold135|s       4651 GGAAGTAGCGCGGGGTAAAGTATCTTGTGGGATTCAGACAAGACAAGATA 4700

  scaffold135|s     541397 CCGGGGCGCACCAAGATAGTGACGCAAGATAGTCCGAGTGACATAACGAT 541446
                                                                             
  scaffold135|s       4701 CCGGGGCGCACCAAGATAGTGACGCAAGATAGTCCGAGTGACATAACGAT 4750

  scaffold135|s     541447 AAATCTAGATCATAAATCCAAGAACTAAAGACTCTTCTAACTGTTACTAC 541496
                                                                             
  scaffold135|s       4751 AAATCTAGATCATAAATCCAAGAACTAAAGACTCTTCTAACTGTTACTAC 4800

  scaffold135|s     541497 AGTACTAGGTGAAAAGACTTCCAACA 541522
                                                     
  scaffold135|s       4801 AGTACTAGGTGAAAAGACTTCCAACA 4826

Matrix = 20p43g.matrix
Kimura (with divCpGMod) = 0.00
Transitions / transversions = 1.00 (0/0)
Gap_init rate = 0.00 (0 / 4825), avg. gap size = 0.0 (0 / 0)


814 21.84 6.90 0.00 scaffold135|size786999 541528 541701 (243127) C genome_6_19263#LTR/Copia (1442) 186 1 m_b926s001i41 24346

  scaffold135|s     541528 TGCCATGGTCAGAGACCCATTGACCCATATATCAATCGAAAGCTTGCAAA 541577
                              vi   v    v      ii         i iv v       i ii  
C genome_6_1926        186 TGCAGTGGACAGACACCCATCAACCCATATACCGTTGGAAAGCTCGTGAA 137

  scaffold135|s     541578 AAAAGGAATTTGTAGTATTCTGCACAAATTCAGCTCCAAGAGCTGTGAAA 541627
                             i i    ii        i   i     i vi  v i  i      i  
C genome_6_1926        136 AAGAAGAATCCGTAGTATTTTGCGCAAATCCCACTGCGAGGGCTGTGGAA 87

  scaffold135|s     541628 AAAGTTATGGTCAACCAAAGAATACTGACAAGAA------------TGTT 541665
                                   ivv   iiv v   v i    i    ------------    
C genome_6_1926         86 AAAGTTATATGCAATTTACGAAAATTGACGAGAATCGTTTATTTTTTGTT 37

  scaffold135|s     541666 ACAAAAGGGGGTGCATCAGTACTACAGTTAAACTAG 541701
                                                     i       i 
C genome_6_1926         36 ACAAAAGGGGGTGCATCAGTACTACAATTAAACTGG 1

Matrix = 20p43g.matrix
Kimura (with divCpGMod) = 21.96
Transitions / transversions = 2.17 (26/12)
Gap_init rate = 0.01 (1 / 173), avg. gap size = 12.00 (12 / 1)


606 29.59 1.59 5.28 scaffold135|size786999 541791 542104 (242724) C genome_7_97590-9]4#Unspecified (0) 1223 921 m_b926s001i42 24351

  scaffold135|s     541791 TAGCACTGAGGCACTCTGTCCTGTAA-GAAAAAATG-CAATTCTCTACTT 541838
                              i     v    i iv ii     -i       i- i      v-- i
C genome_7_9759       1223 TAGTACTGACGCACCCCCTTTTGTAACAAAAAAATAACGATTCTCG--TC 1176

  scaffold135|s     541839 AATGTGCATTGATCAGGAACAACTTCTTTCACAGTGGCTGGGTGCCAC-T 541887
                              v vii v    i vv i     i  i     iv-  v vv  v v- 
C genome_7_9759       1175 AATTTTTGTAGATCGGCTATAACTTTTTCCACAGCC-CTCGCAGCAAGAT 1127

  scaffold135|s     541888 TTTTGCAAAAAAGTACACATTTATCATT-CAGGAGATTTGAGTTCATTTA 541936
                             vi v    v v    v   iv  v  -  v   v   ----- iv  i
C genome_7_9759       1126 TTGCGGAAAATACTACAGATTCCTCTTTTCACGAGCTTT-----CGATTG 1082

  scaffold135|s     541937 TGTACATGGGTTTGTTGTGCTCCAAATCCAACTGTGGCATCTCATTCAAA 541986
                           -   i      iv -- v v  iiii----    vvi v    v      
C genome_7_9759       1081 -GTATATGGGTCGG--GGGGTCTGGG----ACTGATACTTCTCCTTCAAA 1039

  scaffold135|s     541987 ATCACAGTTGAACTG-CAATCTTGATTTAAAGAAACATGCCCATCATGTC 542035
                                i     -i  -  v    v iv    i  v  i v       v  
C genome_7_9759       1038 ATCACGGTTGA-TTGTCATTCTTCACGTAAAAAATCACGACCATCATTTC 990

  scaffold135|s     542036 ACATTTTTGTGCTCCATGAGCAATAGCTTCTCCATTCACGAAAAGAATTG 542085
                            ii  v iv  i v  ivi v    i  i       v  i    v   i 
C genome_7_9759        989 ATGTTGTCCTGTTACACTGGAAATAACTCCTCCATTAACAAAAATAATCG 940

  scaffold135|s     542086 TGGCAACATAGTTTCACCT 542104
                           i i                
C genome_7_9759        939 CGACAACATAGTTTCACCT 921

Matrix = 20p43g.matrix
Kimura (with divCpGMod) = 32.86
Transitions / transversions = 1.00 (44/44)
Gap_init rate = 0.07 (21 / 313), avg. gap size = 1.00 (21 / 21)


467 32.52 4.01 4.36 scaffold135|size786999 542702 543000 (241828) genome_6_19263#LTR/Copia 1165 1462 (166) m_b926s001i43 24352

  scaffold135|s     542702 GAGAAGTCCCTGTTCAAACACGATGAGTAGTAGCCCACCAAAAATGACAT 542751
                             i     v ii iv  i vi i   i    ---i    v ii ivi  v
  genome_6_1926       1165 GAAAAGTCACCATCAAAGCCTGGTGAATAGT---TCACCCAGGACTGCAA 1211

  scaffold135|s     542752 TGACATGAGCAGCAATGATGATATCTATGAGATGATGATGTAACTGG--A 542799
                           v  v v  i  i      vviivi       vii  i     ---  -- 
  genome_6_1926       1212 AGAAAGGAACAACAATGAATGCCCCTATGAGTCAATAATGTA---GGCAA 1258

  scaffold135|s     542800 TAAA-TAGGGGCATAATCACAATGAAATTCAGCTTACATTGCTA-----T 542843
                               - vi   v   iv  ivi i   v v i      --  i ----- 
  genome_6_1926       1259 TAAAATCAGGGAATAGGCATTGTAAAAATAAACTTACA--GCCAAGAAAT 1306

  scaffold135|s     542844 TTTCATATATCCCATGCTTCCTAA-AATGATCGCAACCACGAAACAAAAA 542892
                            ii   v v    --- i   iii-v     v ivi iii v        
  genome_6_1926       1307 TCCCATCTTTCCC---CCTCCCGGTCATGATGGTTGCTGTGTAACAAAAA 1353

  scaffold135|s     542893 TGACATGGAAGAAATGTTGCAATTTCTTGTGTAATAAGTTGAATTGGATC 542942
                             i    vv       v          ivv v    v v     ivv i 
  genome_6_1926       1354 TGGCATGTTAGAAATGGTGCAATTTCTCTGGGAATACGGTGAATCTCACC 1403

  scaffold135|s     542943 AG---AAATGGGACATGATGGTTGCAGATGATGTGGGGGTGATTGCCATT 542989
                            i---  ii  --  vv     i  i i   i  v v     vv  v   
  genome_6_1926       1404 AATCCAAGCGG--CAGTATGGTCGCGGGTGACGTTGCGGTGAGGGCGATT 1451

  scaffold135|s     542990 GTGGCAAACCT 543000
                                i     
  genome_6_1926       1452 GTGGCGAACCT 1462

Matrix = 20p43g.matrix
Kimura (with divCpGMod) = 39.97
Transitions / transversions = 1.21 (51/42)
Gap_init rate = 0.06 (18 / 298), avg. gap size = 1.39 (25 / 18)


1312 22.20 13.45 1.98 scaffold135|size786999 543021 543429 (241399) C genome_4_3041#DNA (59) 455 1 m_b926s001i44 24353

  scaffold135|s     543021 TTGGTTAAGAGTTGTTGATAGCCTGTTGACTAGCCGGAGT-GATACTTTG 543069
                                 i v   v             i   i   ii    -i   i  i 
C genome_4_3041        455 TTGGTTGATAGTGGTTGATAGCCTGTCGACCAGCTAGAGTCAATATTTCG 406

  scaffold135|s     543070 CCCTTCTATTGACGTTTTGGTCAACATTGGTTGATATTGTTGGCTTTTG- 543118
                                        v       ii    ii         iv  i      -
C genome_4_3041        405 CCCTTCTATTGACTTTTTGGTTGACATCAGTTGATATTAATGACTTTTGT 356

  scaffold135|s     543119 -TTTTAGACCTGTTGATACGTTGATCACAAAATCAACTATATTGACTAAT 543167
                           -     v  i   i    i  ii i        ii iv        v i 
C genome_4_3041        355 TTTTTATACTTGTCGATATGTCAACCACAAAATTGATAATATTGACAAGT 306

  scaffold135|s     543168 GA--AAAAGGGTGATAATTG-------TTTGATGTG----GTACTAAAAC 543204
                             --  i   vii   i   -------v   i i  ----    i v   
C genome_4_3041        305 GATGAAGAGGTCAATAGTTGGTCAACTGTTGGTATGTATTGTACCATAAC 256

  scaffold135|s     543205 CTTCTGCA----TT-----TTACTCAATAGTTGGTCATTTCCGATGGTTA 543245
                                   ----  -----  iv ii          ivvv vii    ii
C genome_4_3041        255 CTTCTGCAGCACTTGCCAATTGGTTGATAGTTGGTCGAGACAAGTGGTCG 206

  scaffold135|s     543246 ATAGCATTGACTAACCTTGTTGACATAATTGATAAAAAGAAAAAAGTTGA 543295
                              ii       v   iv  i    vv   i  -----         ii 
C genome_4_3041        205 ATAATATTGACTCACCCAGTCGACAATATTAAT-----GAAAAAAGTCAA 161

  scaffold135|s     543296 TATTTTGCCCTTATATGGACATTTTGGTCTACACGAG---------TTGA 543336
                                       v   vi ii        v    i  ---------    
C genome_4_3041        160 TATTTTGCCCTTCTATCAATGTTTTGGTCAACACAAGTCAACATTATTGA 111

  scaffold135|s     543337 CT-------------TATCAAC--------ATCCCATTGATAAATGATGG 543365
                             -------------   ii  --------       ii    ---    
C genome_4_3041        110 CTATGTAGTTGATACTATTGACATTTTTCAATCCCATCAATAA---ATGG 64

  scaffold135|s     543366 TAGATAATGGACACACTTTGTTAATAGGTGACCTATTTTGGGGCCGAGTT 543415
                            v     i v v i    v  ii    v     v     -v   vi    
C genome_4_3041         63 TTGATAACGTAGATACTTGGTCGATAGTTGACCAATTTT-TGGCAAAGTT 15

  scaffold135|s     543416 GCCTGTCTTGCTGG 543429
                                         
C genome_4_3041         14 GCCTGTCTTGCTGG 1

Matrix = 20p43g.matrix
Kimura (with divCpGMod) = 24.31
Transitions / transversions = 1.97 (59/30)
Gap_init rate = 0.05 (20 / 408), avg. gap size = 3.20 (64 / 20)


1248 22.84 5.54 5.26 scaffold135|size786999 543786 544164 (240664) rnd-5_family-2695#Unknown 390 769 (1665) m_b926s001i45 24354

  scaffold135|s     543786 ACAACTTGATGACGAGGATAAAACCAGCAGTG-GATTTGAGGACAACAAT 543834
                              i vi  v        i    v i   i  -   --i     i     
  rnd-5_family-        390 ACAGCACGAGGACGAGGACAAAAACGGCAATGTGAT--AAGGACGACAAT 437

  scaffold135|s     543835 GATGATTAGGGCAAAGACA----------GCATTG-------ACAACGTG 543867
                                vv v i   v    ---------- vi   -------   i    
  rnd-5_family-        438 GATGAGGACGACAACGACACAGATCCCGAGGGTTGGACCAACACAGCGTG 487

  scaffold135|s     543868 --TCTTATCAAAATAAACTGTGTAATTTTGTCTTTAAAAATA-ACATTCA 543914
                           --    v i?v -i        i     i i     v    v-       
  rnd-5_family-        488 AGTCTTTTTNTA-CAAACTGTGCAATTTCGCCTTTACAAATTTACATTCA 536

  scaffold135|s     543915 TTGTCTATTATTTCAATTGCTGCACCAGAAAAAATGGCTTTCAAGAGACT 543964
                           i ?   v  ?    i     v   iiii   vi   i      i   i  
  rnd-5_family-        537 CTNTCTTTTNTTTCGATTGCAGCATTGAAAACGATGACTTTCAGGAGGCT 586

  scaffold135|s     543965 TCTGGTTGCTAAAACAAAACCACCCAAAATAGACCTGTTCAAAAATGTGG 544014
                                 vi v          viv v  i i     i   -i      v  
  rnd-5_family-        587 TCTGGTGACGAAAACAAAACAGACGAAGACAGACCCGTT-GAAAATGGGG 635

  scaffold135|s     544015 TAAAACCTGCAAAGCCAAGTTGGCTGTTATTGGAAAAATCTGTTACTGTA 544064
                                              i     i i    vvi  -----  i---- 
  rnd-5_family-        636 TAAAACCTGCAAAGCCAAGCTGGCTATCATTGCCGAA-----TTG----A 676

  scaffold135|s     544065 AGAATAAAGGCGGAGGTGTCTGCTGTTCACTAGTTCATCCCAAAATGCAA 544114
                               -------   i i    v  i     i       v  i v v i  
  rnd-5_family-        677 AGAA-------GGAAGCGTCTCCTATTCACCAGTTCATACCGACAGGTAA 719

  scaffold135|s     544115 CAGATAGCTGTTTACAATATTGCTTTACTGTGAAACACTTACTAGTTGTA 544164
                           v   i         i vi       v    ii   ii     i v  v  
  rnd-5_family-        720 GAGACAGCTGTTTATACCATTGCTTGACTGCAAAATGCTTACCATTTTTA 769

Matrix = 20p43g.matrix
Kimura (with divCpGMod) = 24.25
Transitions / transversions = 1.56 (50/32)
Gap_init rate = 0.07 (25 / 378), avg. gap size = 1.64 (41 / 25)


1339 21.60 9.23 1.86 scaffold135|size786999 545918 546318 (238510) rnd-5_family-2695#Unknown 775 1204 (1230) m_b926s001i46 24354

  scaffold135|s     545918 ACCCCATCTAATTCAATTTGGTCAACTTT-CTGATATCCATCATTGGAAT 545966
                                  iv          i         -i   v       i i vi  
  rnd-5_family-        775 ACCCCATTGAATTCAATTTAGTCAACTTTGTTGAGATCCATCGTCGTGAT 824

  scaffold135|s     545967 GCAAAAACATATGAGTAAAAAAGTTTACAGATTAC------------CTA 546004
                                i --  i  i          i  i i    ------------ ii
  rnd-5_family-        825 GCAAAGA--TACGAATAAAAAAGTTCACGGGTTACACGAAGACCGTCCCG 872

  scaffold135|s     546005 AATAATT----GAAT-GAACAAAAGAGTTCAAACCAATTGATGA-ATTGA 546048
                             v    ----    -i    v           vii        -  ?  
  rnd-5_family-        873 AAGAATTACAAGAATCAAACACAAGAGTTCAAAATGATTGATGACATNGA 922

  scaffold135|s     546049 AACTTGGTCAAGCAGATCTAAGGAAAGTCAGGGGTGGCACCTGCTGTATG 546098
                           iv i   v  ?vi     i   ii                   i    i 
  rnd-5_family-        923 GCCCTGGACANCTAGATCCAAGAGAAGTCAGGGGTGGCACCTGTTGTACG 972

  scaffold135|s     546099 ACCTTTTGATTACTGCAGTCTCAAATTAAAACTTTCTTTTGATGCAACTA 546148
                               v             i      vv    vi v   ?i    v? v i
  rnd-5_family-        973 ACCTGTTGATTACTGCAGCCTCAAAGGAAAAGCTGCTTNCGATGANAGTG 1022

  scaffold135|s     546149 GAAGACATCCA------AGTTCCATGTGTGAGCTACTATGGTCTGCAAAA 546192
                                ?     ------          v v    i  ii-i i i-    
  rnd-5_family-       1023 GAAGANATCCACCAGTCAGTTCCATGTTTCAGCTGCTGC-ATTTA-AAAA 1070

  scaffold135|s     546193 ATATTTTC--------TTATAGTTGAATGATCAGGGGTTTGCATTTTGCA 546234
                               ??  --------i  v  i i v  i v  v ?      vi   ii
  rnd-5_family-       1071 ATATNNTCGCGACATGCTAAAGCTAACTGGTGAGTGNTTTGCAGCTTGTG 1120

  scaffold135|s     546235 TCACTGTACAATTGTAAAGATTCAT-ATCTCACTTTGTTCTTTCA---GA 546280
                           ii     v v      v  -i v  -    ---   vi      i--- i
  rnd-5_family-       1121 CTACTGTTCTATTGTACAG-CTGATAATCT---TTTCCTCTTTCGTTCGG 1166

  scaffold135|s     546281 AAAAATACAATCCAATTTAAATGATGGACAGGAGAGCT 546318
                            v    i i  i   v        v i v  v      
  rnd-5_family-       1167 ACAAATGCGATTCAAGTTAAATGAAGAAGAGCAGAGCT 1204

Matrix = 20p43g.matrix
Kimura (with divCpGMod) = 23.49
Transitions / transversions = 1.58 (52/33)
Gap_init rate = 0.04 (17 / 400), avg. gap size = 2.65 (45 / 17)


1259 17.97 9.23 4.55 scaffold135|size786999 546337 546715 (238113) rnd-5_family-2695#Unknown 2038 2433 (1) m_b926s001i47 24354

  scaffold135|s     546337 TCAAAGCGAAC-AACATTAGGAGATACTG-TG--CATTGGGGTTTGTCCA 546382
                             i?   i   -ii          -  v - ?--      --     v  
  rnd-5_family-       2038 TCGNAGCAAACTGGCATTAGGAGA-ACGGATNATCATTGG--TTTGTGCA 2084

  scaffold135|s     546383 ATTGATTGGTCAATGAAAAATCTTGAATCTGCAAGATTA----------- 546421
                           i - i i  i               i ii         i-----------
  rnd-5_family-       2085 GT-GGTCGGCCAATGAAAAATCTTGGACTTGCAAGATTGTCGAATTGAAT 2133

  scaffold135|s     546422 ------------CAAATGACTTAGAGCTGGATTTGGAGAGATTCAAATTG 546459
                           ------------  i     i i     i     ?vi   v  ii     
  rnd-5_family-       2134 TGTTTGGAATTGCAGATGACCTGGAGCTAGATTTNTGGAGCTTTGAATTG 2183

  scaffold135|s     546460 GATCCTGATAGTGAATATGTGATTTGAGTGAAGCTGTGTATTGTTGACCC 546509
                           iv   i   vii   v   i  i i       v     i           
  rnd-5_family-       2184 ATTCCCGATCACGAAGATGCGACTCGAGTGAACCTGTGCATTGTTGACCC 2233

  scaffold135|s     546510 ACATGCGGTTCAAGTCAGCCTCCTTGATGTTGAATGTCATGTTGGAAGTT 546559
                                   v   ?vv  v   -         i    ? ivi iv -v   
  rnd-5_family-       2234 ACATGCGGGTCANCGCACCCT-CTTGATGTTAAATGNCGAATCTG-CGTT 2281

  scaffold135|s     546560 TGGAGAA-CCACAACATATGAAGTGGAAATGATGAAAACATGACATGCAA 546608
                             i    -i    -- ?            v     v   vii        
  rnd-5_family-       2282 TGAAGAATTCACA--ANATGAAGTGGAAAGGATGATAACCCAACATGCAA 2329

  scaffold135|s     546609 ACGTTT----TTGGTCTGATGGT-TCAAGATAAGG--ATAGTAAGTCTTT 546651
                           ---   ----      -  v  i-     --    -- v?       -v 
  rnd-5_family-       2330 ---TTTTAAATTGGTC-GAGGGCATCAAG--AAGGTCAANGTAAGTC-AT 2372

  scaffold135|s     546652 TACAGCTGCACTGATGCTCACTTGCGCAATACCTGACAAACTTTTGTATC 546701
                                      - i v? --    ii    ?i           ?  v   
  rnd-5_family-       2373 TACAGCTGCAC-GGTTNT--CTTGTACAATNTCTGACAAACTTNTGAATC 2419

  scaffold135|s     546702 TATACCAAGTATTT 546715
                             i       i   
  rnd-5_family-       2420 TACACCAAGTGTTT 2433

Matrix = 20p43g.matrix
Kimura (with divCpGMod) = 19.18
Transitions / transversions = 1.83 (42/23)
Gap_init rate = 0.07 (27 / 378), avg. gap size = 1.96 (53 / 27)


247 25.03 1.33 4.11 scaffold135|size786999 548591 548665 (236163) genome_3_10149#DNA 132 204 (183) m_b926s001i48 24355

  scaffold135|s     548591 GTCTTAAACAATATGCCTGTGTGAGTAGCTCCACATATCTCTTTCTGGTT 548640
                                ---   i i   ii i  vi       v i  v   i        
  genome_3_1014        132 GTCTT---CAACACGCCCATATGTATAGCTCCTCGTAACTCCTTCTGGTT 178

  scaffold135|s     548641 TTCAAGATATGCCA-TTTGTCGTGTA 548665
                           iv i  v    v  -   vi      
  genome_3_1014        179 CACGAGCTATGGCATTTTCCCGTGTA 204

Matrix = 20p43g.matrix
Kimura (with divCpGMod) = 25.26
Transitions / transversions = 1.57 (11/7)
Gap_init rate = 0.05 (4 / 74), avg. gap size = 1.00 (4 / 4)


282 31.25 0.00 0.00 scaffold135|size786999 548599 548678 (236150) C genome_4_4579#DNA (136) 285 206 m_b926s001i49 24356

  scaffold135|s     548599 CAATATGCCTGTGTGAGTAGCTCCACATATCTCTTTCTGGTTTTCAAGAT 548648
                              i     ii i vvi       v i  v   i        iv i  v 
C genome_4_4579        285 CAACATGCCCATATCCATAGCTCCCCGTAACTCCTTCTGGTTCACGAGTT 236

  scaffold135|s     548649 ATGCCATTTGTCGTGTAAACCCACTATACA 548678
                              i     vi viv   i i   i i   
C genome_4_4579        235 ATGTCATTTTCCCCTTAAGCTCACCACACA 206

Matrix = 20p43g.matrix
Kimura (with divCpGMod) = 37.88
Transitions / transversions = 1.78 (16/9)
Gap_init rate = 0.00 (0 / 79), avg. gap size = 0.0 (0 / 0)


382 15.05 32.26 0.00 scaffold135|size786999 548649 548741 (236087) C rnd-5_family-884#Unknown (0) 306 184 m_b926s001i50 24357

  scaffold135|s     548649 ATGCCATTTGTCGTGTAAACCCACTATACACACAATA------------- 548685
                                        ii    i      i     i    -------------
C rnd-5_family-        306 ATGCCATTTGTCGCATAAATCCACTACACACATAATATACACATCACGCC 257

  scaffold135|s     548686 -------------ACTT---CGCGGCGGTGGAAGGGACAGTTTTGGAGCA 548719
                           -------------    ---    i i               i   v  i
C rnd-5_family-        256 CACACACNACCTTACTTTCGCGCGACAGTGGAAGGGACAGTTCTGGCGCG 207

  scaffold135|s     548720 AACAGCCAAAAGAGAT-GTATCA 548741
                                      i v i-   i  
C rnd-5_family-        206 AACAGCCAAAAAATACAGTACCA 184

Matrix = 20p43g.matrix
Kimura (with divCpGMod) = 16.17
Transitions / transversions = 6.00 (12/2)
Gap_init rate = 0.04 (4 / 92), avg. gap size = 7.50 (30 / 4)

242 24.21 10.28 3.51 scaffold135|size786999 548717 548823 (236005) C rnd-5_family-884#Unknown (192) 114 1 m_b926s001i51 24357

  scaffold135|s     548717 GCAAACAGCCAAAAGAGATGTATCACTTAACATGTTGGCTAAATTAACTT 548766
                            i   i   --     v ii   i-i       ?vv    vv i      
C rnd-5_family-        114 GTAAATAGC--AAAGATACATATT-TTTAACATNGAGGCTTCACTAACTT 68

  scaffold135|s     548767 TGTCCGGAGCCGAATAT-----------GCATCTTTTGACAATTTAGGGA 548805
                           i  i-     vv  v  ----------- i           v  vi    
C rnd-5_family-         67 CGTT-GGAGCATAAGATCCTCNAAATTGGTATCTTTTGACATTTGGGGGA 19

  scaffold135|s     548806 CATATAATCTGATTTTTA 548823
                            v     v ii       
C rnd-5_family-         18 CCTATAAACCAATTTTTA 1

Matrix = 20p43g.matrix
Kimura (with divCpGMod) = 28.62
Transitions / transversions = 1.08 (13/12)
Gap_init rate = 0.05 (5 / 106), avg. gap size = 3.00 (15 / 5)


1051 25.20 5.71 2.49 scaffold135|size786999 548827 549176 (235652) genome_3_19411#DNA 27 387 (5) m_b926s001i52 24358

  scaffold135|s     548827 TAGGTATACTAGTGTTATAATGATATCAGGTTGGCCAG----------CT 548866
                             v    v    v v   v      i vi ii      ---------- i
  genome_3_1941         27 TATGTATCCTAGAGGTATCATGATACCCAGCCGGCCAGACAGTGGATTCC 76

  scaffold135|s     548867 ATAAACA-GATTTTTAGTAAATTGAAAAATAAAT----GATCATGAATGA 548911
                            v   v -     iv        i     vi   ----  v  --  i  
  genome_3_1941         77 AAAAAAATGATTTCGAGTAAATTAAAAAAAGAATTTTGGAGCA--AACGA 124

  scaffold135|s     548912 AGTAACCTTGATATCCTTCTGTAGAAAGA-ACCAATTTTCTGCAAGAATG 548960
                                 ii iv i vv v         v -           i        
  genome_3_1941        125 AGTAACTCTATTGTAGTACTGTAGAAACATACCAATTTTCTACAAGAATG 174

  scaffold135|s     548961 AATTGGTTGGATCATTTCAATTTCCAATCCATCACATCAATCTGAAAACA 549010
                              v i i     i  i i  i v vi --  ----    -    v  i 
  genome_3_1941        175 AATGGATCGGATCGTTCCGATCTGCTGT--AT----TCAA-CTGACAATA 217

  scaffold135|s     549011 ATTTGCAAAAG--CGTTCAAACACATGAAATCAGAAAACCTTTTGAAAGC 549058
                            i i ii    --i       iiv ii    v    v   v  i      
  genome_3_1941        218 ACTCGTGAAAGACTGTTCAAATGAACAAAATAAGAACACCGTTCGAAAGC 267

  scaffold135|s     549059 TCAAAAACACATTTTTTGACCAATATAAGAATGCAAATAT-TTTTACTCC 549107
                             ii   v v  i   i  i i  i    iv  i      -         
  genome_3_1941        268 TCGGAAAAAGATCTTTCGATCGATGTAAGGTTGTAAATATTTTTTACTCC 317

  scaffold135|s     549108 ACCTATGACATGATTTCTGTCTGTCAAATGAATGACAGAAAAAG-GGGAG 549156
                            v  i    i v    ii   i    v i i i  v   v i  -i    
  genome_3_1941        318 AACTGTGACGTCATTTTCGTCCGTCACACGGACGAAAGACAGAGCAGGAG 367

  scaffold135|s     549157 TGCTCTTATTGTATTTAGTC 549176
                                i v          i 
  genome_3_1941        368 TGCTCCTTTTGTATTTAGCC 387

Matrix = 20p43g.matrix
Kimura (with divCpGMod) = 24.89
Transitions / transversions = 1.61 (53/33)
Gap_init rate = 0.05 (16 / 349), avg. gap size = 1.81 (29 / 16)


508 27.61 5.22 4.06 scaffold135|size786999 549179 549446 (235382) C rnd-5_family-3944#Unknown (846) 773 503 m_b926s001i53 24359

  scaffold135|s     549179 ATTACATGTTGATCTAAAT--CCTTTTTTCCACACTTGATTAACATGACA 549226
                             iii i ii         --    ii  ii vi--   iv         
C rnd-5_family-        773 ATCGTACGCCGATCTAAATTACCTTCCTTTTAGG--TGACAAACATGACA 726

  scaffold135|s     549227 ACTAACCCAATAAA---ATGTACTTTGATGAAGTTGCCAAAGATGTGATG 549273
                            ivv      i   ---?iiv  i               v    i   i 
C rnd-5_family-        725 ATGTACCCAACAAATCTNCAAACCTTGATGAAGTTGCCACAGATATGACG 676

  scaffold135|s     549274 ATATTTCTGAAGTAAGGAAG-AGGAAAGGATCATCATGACAAGCTCAACA 549322
                            - i------ i  v i   -   v  v    v  v   ii v i    v
C rnd-5_family-        675 A-AC------AATATGAAAGAAGGCAATGATCTTCTTGATGATCCCAACT 633

  scaffold135|s     549323 TCAAGAAACTCAATAGGGTACTAAGTTTCTGATAGATGTGCT-AGGAAAT 549371
                                vv  i  --  vv v i    i  ii v   v v  i-      i
C rnd-5_family-        632 TCAAGCCACCCA--AGTCTCCCAAGTCTCCAAGAGAGGAGCCAAGGAAAC 585

  scaffold135|s     549372 CAATCAAATTGGAGCAAAC--AAAAATGCGGCTATCTATATGCCA----A 549415
                            v?          ii v  --       v   v vv vv      ---- 
C rnd-5_family-        584 CTNTCAAATTGGAATACACCGAAAAATGAGGCAAAGTCAATGCCAAAACA 535

  scaffold135|s     549416 GTGGAAAG-GAGAGCAAGTGTGCAAATCAAAC 549446
                           iv    v -         iv    i vv    
C rnd-5_family-        534 AAGGAACGCGAGAGCAAGCTTGCAGAAGAAAC 503

Matrix = 20p43g.matrix
Kimura (with divCpGMod) = 32.84
Transitions / transversions = 1.09 (37/34)
Gap_init rate = 0.07 (18 / 267), avg. gap size = 1.39 (25 / 18)

289 21.33 2.60 2.60 scaffold135|size786999 549437 549513 (235315) C rnd-5_family-3944#Unknown (1168) 451 375 m_b926s001i54 24359

  scaffold135|s     549437 CAAATCAAACTGTACAGTTG-TCTTTTGTACAGCTGTATTTGCTGTTTCT 549485
                               iv  i      vi   -  v  i  i       i viii       
C rnd-5_family-        451 CAAACAAAGCTGTACTATTGCTCATTCGTGCAGCTGTGTACATTGTTTCT 402

  scaffold135|s     549486 TGGTCAAATTATATAG-AGTTCATAAAAG 549513
                            i          i ? -   -- i     
C rnd-5_family-        401 TAGTCAAATTATGTNGTAGT--ACAAAAG 375

Matrix = 20p43g.matrix
Kimura (with divCpGMod) = 24.71
Transitions / transversions = 3.00 (12/4)
Gap_init rate = 0.05 (4 / 76), avg. gap size = 1.00 (4 / 4)


54977 4.11 0.17 0.20 scaffold135|size786999 549719 556162 (228666) C scaffold64|size1002091_(dbseq-nr_604)_[196390,202831]#LTR/Gypsy (0) 6442 1 m_b926s001i55 24360

  scaffold135|s     549719 TGACCTAAGCCAGAAAGTATTTAAAAAATCTTGATGTAGACTTTGCTGAC 549768
                                                            v                
C scaffold64|si       6442 TGACCTAAGCCAGAAAGTATTTAAAAAATCTTGTTGTAGACTTTGCTGAC 6393

  scaffold135|s     549769 TTTGTTTTTACAAGCTTAACACTACTGTACAAGTGACGAATGAGATACTA 549818
                                     ii       i            v   i             
C scaffold64|si       6392 TTTGTTTTTATGAGCTTAATACTACTGTACAACTGATGAATGAGATACTA 6343

  scaffold135|s     549819 GTTATCT-ATGCATAAAAAA-CACAAATGATCATGGGAGAGATTGGCAGT 549866
                                  -            -       i      v              
C scaffold64|si       6342 GTTATCTCATGCATAAAAAAACACAAATAATCATGTGAGAGATTGGCAGT 6293

  scaffold135|s     549867 GATTTGTGGCAGTTCCATGACTGGCACATATTCAACTGCCCAAAGGAACT 549916
                                                    v                        
C scaffold64|si       6292 GATTTGTGGCAGTTCCATGACTGGCCCATATTCAACTGCCCAAAGGAACT 6243

  scaffold135|s     549917 GTCCCATGGAAAGGTTCCTGAGAAGGAAAACCTCCATTGGATATTCAACC 549966
                                    i                   v                    
C scaffold64|si       6242 GTCCCATGGGAAGGTTCCTGAGAAGGAAATCCTCCATTGGATATTCAACC 6193

  scaffold135|s     549967 TAAGAAAACACCTACAATGTGTATGGTGGAATTGTATGAAGGAAAATCCT 550016
                                                         i  v  v             
C scaffold64|si       6192 TAAGAAAACACCTACAATGTGTATGGTGGAGTTCTAGGAAGGAAAATCCT 6143

  scaffold135|s     550017 ATTTGGATATGATTTCTGAGAAACTCATATCTTATGACTGTTGAGTCCTT 550066
                                                                  v          
C scaffold64|si       6142 ATTTGGATATGATTTCTGAGAAACTCATATCTTATGACTTTTGAGTCCTT 6093

  scaffold135|s     550067 CCTCTGTATCAAACAATGTGAAGGAGACTTATGGAGTCCCACCTGGAAGC 550116
                                                                i   v        
C scaffold64|si       6092 CCTCTGTATCAAACAATGTGAAGGAGACTTATGGAGTTCCAGCTGGAAGC 6043

  scaffold135|s     550117 TCCAGATTCTTGGCCTATGTCACTCGCCCCCACGAATGGAGGGTCAGGTG 550166
                                                         -                   
C scaffold64|si       6042 TCCAGATTCTTGGCCTATGTCACTCGCCCC-ACGAATGGAGGGTCAGGTG 5994

  scaffold135|s     550167 AGGTGTGTGAAAAAACCTTTTCTTTGGAAAGGAAAAACGGGGAGGCCGGT 550216
                                  -i      v                    -i         v  
C scaffold64|si       5993 AGGTGTG-AAAAAAAACTTTTCTTTGGAAAGGAAAA-TGGGGAGGCCTGT 5946

  scaffold135|s     550217 TTTGTGAGCGGAAGACACTTGTTATGTGTACCGAGTTATACTGGTGATAC 550266
                                                  v        i v               
C scaffold64|si       5945 TTTGTGAGCGGAAGACACTTGTTTTGTGTACCAATTTATACTGGTGATAC 5896

  scaffold135|s     550267 AAGACTTTCCTGGCTGAGTAGTGACTACGAAGCATTATTTCAAGTGTAAT 550316
                                                                       i    v
C scaffold64|si       5895 AAGACTTTCCTGGCTGAGTAGTGACTACGAAGCATTATTTCAAGCGTAAG 5846

  scaffold135|s     550317 TGTTGGTGGAGAGAGGAGTAAGAGTGATTCACTGACATGTTCTTTATTTT 550366
                               i                                             
C scaffold64|si       5845 TGTTAGTGGAGAGAGGAGTAAGAGTGATTCACTGACATGTTCTTTATTTT 5796

  scaffold135|s     550367 AAGTGTCTGTAGTGTCAAAGTATGGTGTTACTCTCCTAATGTTTAATCTT 550416
                                                                             
C scaffold64|si       5795 AAGTGTCTGTAGTGTCAAAGTATGGTGTTACTCTCCTAATGTTTAATCTT 5746

  scaffold135|s     550417 TCTGATTTT---CCACGGTGAACCCTGATAGTACCATTCGTATCGACTGT 550463
                                    ---  i                            v      
C scaffold64|si       5745 TCTGATTTTGTTCCGCGGTGAACCCTGATAGTACCATTCGTATGGACTGT 5696

  scaffold135|s     550464 CGATATAGTCCAAGGATCTTTATGGTATTTGCTTTCTGATTTGCGGAGGA 550513
                                                                             
C scaffold64|si       5695 CGATATAGTCCAAGGATCTTTATGGTATTTGCTTTCTGATTTGCGGAGGA 5646

  scaffold135|s     550514 TACCTTCTTTTCGAAGAAGTACTTTGTCACCAACCTTGTAATCCCAATCG 550563
                                     v            i i       ii  i            
C scaffold64|si       5645 TACCTTCTTTGCGAAGAAGTACTCTATCACCAATTTTATAATCCCAATCG 5596

  scaffold135|s     550564 ACGCGAGACTTGTTTTCACGTTCGGTATTGCGATCGGTTTGGCGTTGCCT 550613
                                                     i                       
C scaffold64|si       5595 ACGCGAGACTTGTTTTCACGTTCGGTGTTGCGATCGGTTTGGCGTTGCCT 5546

  scaffold135|s     550614 GTGATCTCCTATTTTGTTCCAGTCAGCTAGGAAGGGAATGTCAAACAGCA 550663
                           i  i                                              
C scaffold64|si       5545 ATGGTCTCCTATTTTGTTCCAGTCAGCTAGGAAGGGAATGTCAAACAGCA 5496

  scaffold135|s     550664 TGTCCCTACCAAAGATAGCTGCACCTG-AGAGGCTTTGAGTACTGTGTGG 550712
                                  i     v  v          -               i      
C scaffold64|si       5495 TGTCCCTGCCAAATATTGCTGCACCTGGAGAGGCTTTGAGTACCGTGTGG 5446

  scaffold135|s     550713 TATGTGGAGCGAACGGCCCATGCAGCATCTGTGAGGAAGTCTGCGATGTC 550762
                                                                       v     
C scaffold64|si       5445 TATGTGGAGCGAACGGCCCATGCAGCATCTGTGAGGAAGTCTGCTATGTC 5396

  scaffold135|s     550763 ACTAGGTTTCACTGTATTGGCCATGTCTAATTCAGTGGTACGGAGCATTG 550812
                                 vvi                          i              
C scaffold64|si       5395 ACTAGGAGCCACTGTATTGGCCATGTCTAATTCAGCGGTACGGAGCATTG 5346

  scaffold135|s     550813 TCATGATTACTTGATGCATCCGTTCTAGTATTGCGTTTGCTTGAGGGTTC 550862
                                                                      -      
C scaffold64|si       5345 TCATGATTACTTGATGCATCCGTTCTAGTATTGCGTTTGCTTG-GGGTTC 5297

  scaffold135|s     550863 TTGATGCTGGTTGGCTTACGCTTGATACCGTATGAATCACATAAGGTTTC 550912
                                                                      i      
C scaffold64|si       5296 TTGATGCTGGTTGGCTTACGCTTGATACCGTATGAATCACATAGGGTTTC 5247

  scaffold135|s     550913 GAAATTGAGCTTGAACTCGCTTCCATTGTCGTAAATGATTACTTGACAAC 550962
                                                                             
C scaffold64|si       5246 GAAATTGAGCTTGAACTCGCTTCCATTGTCGTAAATGATTACTTGACAAC 5197

  scaffold135|s     550963 GTGGGTAACGGCTAAACCAGATCTTGTTAACTAAGGAGCCTACCTGTGCT 551012
                                                       v     i     v  i      
C scaffold64|si       5196 GTGGGTAACGGCTAAACCAGATCTTGTTTACTAAAGAGCCAACTTGTGCT 5147

  scaffold135|s     551013 GATGATTTATCAAAGTAAGCTTCCTTAGGTTTATTATGTGTGTTAGTACC 551062
                                            v     i                          
C scaffold64|si       5146 GATGATTTATCAAAGTATGCTTCTTTAGGTTTATTATGTGTGTTAGTACC 5097

  scaffold135|s     551063 CTTGTGGCCCTTTTTACCCGTGGGAGCAACAGAAGTCACTTCTGTTACCG 551112
                               v         -    v      i       v v v   v       
C scaffold64|si       5096 CTTGAGGCCCTTTT-ACCCTTGGGAGTAACAGAATTGAATTCAGTTACCG 5048

  scaffold135|s     551113 GTAGTTCCACAATGTCGAACCAACTGGTTGCTGGATCTATCATTGTGACA 551162
                                        v              v                     
C scaffold64|si       5047 GTAGTTCCACAATTTCGAACCAACTGGTAGCTGGATCTATCATTGTGACA 4998

  scaffold135|s     551163 CACATAAAGTCAATTTCAGTGCCGTCTTGGCCCTTGAGGGTGTATGGTCC 551212
                                                       v         i           
C scaffold64|si       4997 CACATAAAGTCAATTTCAGTGCCGTCTTTGCCCTTGAGAGTGTATGGTCC 4948

  scaffold135|s     551213 GATTAGGTCCACACAGAGTACTTCCCAGGGGTTGGAAACAACCAATTTTG 551262
                                          v     i        v   - v             
C scaffold64|si       4947 GATTAGGTCCACACATAGTACCTCCCAGGGTTTG-ATACAACCAATTTTG 4899

  scaffold135|s     551263 TAGGTAATTTACCATACTTACGTTGGCGTCGTTTGTTGACTTGGCATTTA 551312
                               i        i      i                             
C scaffold64|si       4898 TAGGCAATTTACCGTACTTATGTTGGCGTCGTTTGTTGACTTGGCATTTA 4849

  scaffold135|s     551313 TGACATTTTTTGACAAAGGTGCGAACAGAGCGTCGCAGACCTTTCCAATA 551362
                                v                 i      i   v  i            
C scaffold64|si       4848 TGACAATTTTTGACAAAGGTGCGGACAGAGTGTCTCAAACCTTTCCAATA 4799

  scaffold135|s     551363 CATCGCAGCGCGAAGAGTCTCTTCGAGACGAGTAGTCCCCGGATGCTGCA 551412
                                     --      i           i  v     i          
C scaffold64|si       4798 CATCGCAGCG--AAGAGTTTCTTCGAGACGGGTTGTCCCTGGATGCTGCA 4751

  scaffold135|s     551413 GATAGTGATGGTACCACTGTACTGCTCGCTGCTGGAGTTCCTGTGGGATG 551462
                            i                                                
C scaffold64|si       4750 GGTAGTGATGGTACCACTGTACTGCTCGCTGCTGGAGTTCCTGTGGGATG 4701

  scaffold135|s     551463 ACAAGTTTGCCATCCTTGCACAGTACTTGAACATTTTCCACCAGCTAAGG 551512
                                         i                       i       i   
C scaffold64|si       4700 ACAAGTTTGCCATCTTTGCACAGTACTTGAACATTTTCTACCAGCTGAGG 4651

  scaffold135|s     551513 TTTGTATGCCTCCAGCAGGCTGAGTTTATCCAGCGTTTCTTGCGTTTGTT 551562
                                                      i      i   iv v        
C scaffold64|si       4650 TTTGTATGCCTCCAGCAGGCTGAGTTTGTCCAGCATTTTATCCGTTTGTT 4601

  scaffold135|s     551563 GAGCTGCAGCAATCTCCCGAACTGTCAGGGGATAGATTGCATTCTCTTCG 551612
                                  i                             i            
C scaffold64|si       4600 GAGCTGCGGCAATCTCCCGAACTGTCAGGGGATAGATCGCATTCTCTTCG 4551

  scaffold135|s     551613 CTGTGGTTAGCAAACACATAGTTCATGAGGTCTGAGTGTTTGACCAGGGA 551662
                              i              v                     vvi ii    
C scaffold64|si       4550 CTGCGGTTAGCAAACACAAAGTTCATGAGGTCTGAGTGTTGTGCTGGGGA 4501

  scaffold135|s     551663 TGGGTCCTCTTCTGCTTGCATAGTGTAATAACACCAGCATTTCGTGAAGG 551712
                                         v                           v       
C scaffold64|si       4500 TGGGTCCTCTTCTGATTGCATAGTGTAATAACACCAGCATTTGGTGAAGG 4451

  scaffold135|s     551713 TCATCCAGTTTTCCGTAACGTCCTTTGTTGGACCAAAGTCAAGGCGTGAA 551762
                                         v i                                 
C scaffold64|si       4450 TCATCCAGTTTTCCTTGACGTCCTTTGTTGGACCAAAGTCAAGGCGTGAA 4401

  scaffold135|s     551763 ATCGCATCCGCAACTGTGTTGTGGATTCCTTTGATGTACACGATTTCAGG 551812
                                                                             
C scaffold64|si       4400 ATCGCATCCGCAACTGTGTTGTGGATTCCTTTGATGTACACGATTTCAGG 4351

  scaffold135|s     551813 ACCATATTCCTCTAGCAGTAAACGCCAACGGTAAACCCTGTCACAGGTCA 551862
                                          i i                              i 
C scaffold64|si       4350 ACCATATTCCTCTAGTAATAAACGCCAACGGTAAACCCTGTCACAGGTTA 4301

  scaffold135|s     551863 ACCCGAGTGCATCTTGCATGAGGTTCTTGTGGTCTGTGTAGACTACAATT 551912
                            v                                                
C scaffold64|si       4300 AACCGAGTGCATCTTGCATGAGGTTCTTGTGGTCTGTGTAGACTACAATT 4251

  scaffold135|s     551913 TGTTGGCCCCACAGCATTCCTTTGAATTCTTTGAGTGTTTCAACAATGGC 551962
                           v i                                               
C scaffold64|si       4250 GGCTGGCCCCACAGCATTCCTTTGAATTCTTTGAGTGTTTCAACAATGGC 4201

  scaffold135|s     551963 TAGAAGTTCAATTTCAGTTACGCTGTATTTTTGCTGACAGACAGAGAGTT 552012
                                          i                                  
C scaffold64|si       4200 TAGAAGTTCAATTTCGGTTACGCTGTATTTTTGCTGACAGACAGAGAGTT 4151

  scaffold135|s     552013 TTCTGCTGAAAAATGCAATTGGCCCATTGTTCTGAGTAATGACAGCTCCA 552062
                                                   vi                 i      
C scaffold64|si       4150 TTCTGCTGAAAAATGCAATTGGCCGGTTGTTCTGAGTAATGACGGCTCCA 4101

  scaffold135|s     552063 AGTTGTCTCTTGGATCCATCAGTATAGATCTCAAACCCTTTTGAGTAATC 552112
                                                                             
C scaffold64|si       4100 AGTTGTCTCTTGGATCCATCAGTATAGATCTCAAACCCTTTTGAGTAATC 4051

  scaffold135|s     552113 AGGGTAGGCCAAGGATACATCTTTGGCGATAGTGGCCTTTACGTCATCGA 552162
                                          i                                  
C scaffold64|si       4050 AGGGTAGGCCAAGGACACATCTTTGGCGATAGTGGCCTTTACGTCATCGA 4001

  scaffold135|s     552163 ATGCTTTTTGATGTTCCTCGGTCCATTTCCAAGGTTTCTTTTTGACCCTG 552212
                                   -          i           i           i   i  
C scaffold64|si       4000 ATGCTTTT-GATGTTCCTCAGTCCATTTCCAGGGTTTCTTTTTAACCTTG 3952

  scaffold135|s     552213 AGAAGTTTGGATTGTTTGGTATGACCACACTTGCCTACTAGGCTTGTGAG 552262
                                                          i      v           
C scaffold64|si       3951 AGAAGTTTGGATTGTTTGGTATGACCACACTCGCCTACGAGGCTTGTGAG 3902

  scaffold135|s     552263 TGGGGCAAGCATTTCGCTGTGTCGTGCCCAAAGATCTCGATAGTATTGGA 552312
                                              i i                            
C scaffold64|si       3901 TGGGGCAAGCATTTCGCTGCGCCGTGCCCAAAGATCTCGATAGTATTGGA 3852

  scaffold135|s     552313 CCATGTCAAGAAATCTACGGAGGTCTTCGACATTTTTGGGCGGTGTCAGT 552362
                                i                     i                      
C scaffold64|si       3851 CCATGCCAAGAAATCTACGGAGGTCTTTGACATTTTTGGGCGGTGTCAGT 3802

  scaffold135|s     552363 GCAAGTATCGACTGTACCTTCTTGGGTTGTGGTTTTATTCCCTCTCGTGA 552412
                                                              v              
C scaffold64|si       3801 GCAAGTATCGACTGTACCTTCTTGGGTTGTGGTTTAATTCCCTCTCGTGA 3752

  scaffold135|s     552413 GAGGATGTACCCAAGATATTCTGTTTCAATGGCACAGAAGTTTGATTTGC 552462
                                                                             
C scaffold64|si       3751 GAGGATGTACCCAAGATATTCTGTTTCAATGGCACAGAAGTTTGATTTGC 3702

  scaffold135|s     552463 AAGCATTTACTTTTAGGTTCGCATCTTGCAGTCTGGAGAGGACCAATTCT 552512
                           i                                                i
C scaffold64|si       3701 GAGCATTTACTTTTAGGTTCGCATCTTGCAGTCTGGAGAGGACCAATTCC 3652

  scaffold135|s     552513 AATTTAGCCAGGTGGTCTTCCAGGGTTCCCTTGGTGATACATAGTAGATC 552562
                                                                             
C scaffold64|si       3651 AATTTAGCCAGGTGGTCTTCCAGGGTTCCCTTGGTGATACATAGTAGATC 3602

  scaffold135|s     552563 ATGAATGTAAGCTCGTACTAACTCAAGGGTGGCCATTTGTTCCATGATTT 552612
                             v           v   v                  v     i v    
C scaffold64|si       3601 ATCAATGTAAGCTCTTACGAACTCAAGGGTGGCCATTAGTTCCGTCATTT 3552

  scaffold135|s     552613 TTGATTGAAATATGTCCGGAGAACCAGCAATTCCCATTGGTAACCTGAGG 552662
                            i                                                
C scaffold64|si       3551 TCGATTGAAATATGTCCGGAGAACCAGCAATTCCCATTGGTAACCTGAGG 3502

  scaffold135|s     552663 TAAGAGTACTTACCCCATGGAAATATAATGGTGCAGATCTTGGATGCATC 552712
                                                                             
C scaffold64|si       3501 TAAGAGTACTTACCCCATGGAAATATAATGGTGCAGATCTTGGATGCATC 3452

  scaffold135|s     552713 TGGATCCAACCTAATGGTGTAGTAGCCCATGTTTAAATCAAGGGCTGTGG 552762
                                                                             
C scaffold64|si       3451 TGGATCCAACCTAATGGTGTAGTAGCCCATGTTTAAATCAAGGGCTGTGG 3402

  scaffold135|s     552763 CAAAAGTGAAACCTTCTAACTCTTGCATGACTGTACTAATTTTAGGTAAC 552812
                                                                             
C scaffold64|si       3401 CAAAAGTGAAACCTTCTAACTCTTGCATGACTGTACTAATTTTAGGTAAC 3352

  scaffold135|s     552813 GGGAATGGTTTTCTAACTATCCTTTTGTTTACTTCTCTAAAATCACTTAG 552862
                                                                             
C scaffold64|si       3351 GGGAATGGTTTTCTAACTATCCTTTTGTTTACTTCTCTAAAATCACTTAG 3302

  scaffold135|s     552863 GAAACGTACAGTCTGATCTTTTTTGGTACTATGAACGATGGTGAAGCCCA 552912
                                                                             
C scaffold64|si       3301 GAAACGTACAGTCTGATCTTTTTTGGTACTATGAACGATGGTGAAGCCCA 3252

  scaffold135|s     552913 TTCAGATGCGGGCTGCCACTGTAGTACCCCTAGGTCACATAGTCTTTTGA 552962
                                                                             
C scaffold64|si       3251 TTCAGATGCGGGCTGCCACTGTAGTACCCCTAGGTCACATAGTCTTTTGA 3202

  scaffold135|s     552963 GCTCTTTCATGAGAGTCTCTTTGACTGAATGTGGCACTGGGTAGGCTCTG 553012
                                                 v                           
C scaffold64|si       3201 GCTCTTTCATGAGAGTCTCTTTTACTGAATGTGGCACTGGGTAGGCTCTG 3152

  scaffold135|s     553013 TCATGGTACGGTTTTGCACCTTCCTTCAGTTCGAAGGAGACAGACTCAGT 553062
                           i                                          i      
C scaffold64|si       3151 CCATGGTACGGTTTTGCACCTTCCTTCAGTTCGAAGGAGACAGGCTCAGT 3102

  scaffold135|s     553063 ATTCCAATCACCTAGTGTACCATCAAAGAGGTCCTTGTATTTACGGAGGA 553112
                                                              i              
C scaffold64|si       3101 ATTCCAATCACCTAGTGTACCATCAAAGAGGTCCTCGTATTTACGGAGGA 3052

  scaffold135|s     553113 GCTCCAACAACTTATTTTGATCTTGGAGACTAAGGTGAGGACAATTGTTG 553162
                                                    v                        
C scaffold64|si       3051 GCTCCAACAACTTATTTTGATCTTGTAGACTAAGGTGAGGACAATTGTTG 3002

  scaffold135|s     553163 TCAACAACTGATTGGAGGTCTGCTTTTTCACATTTTGCATCTAAGATGTG 553212
                                                         i                   
C scaffold64|si       3001 TCAACAACTGATTGGAGGTCTGCTTTTTCATATTTTGCATCTAAGATGTG 2952

  scaffold135|s     553213 AACTGCACGCTGAGTGGCTTCCTCAGTACTACGTGGTTCATGAATCATGC 553262
                                                                             
C scaffold64|si       2951 AACTGCACGCTGAGTGGCTTCCTCAGTACTACGTGGTTCATGAATCATGC 2902

  scaffold135|s     553263 TGTGGTTTACTGACCAAGCTTTTTCAATCTTAGAGCTAGTTGACAGACTG 553312
                                  v                                          
C scaffold64|si       2901 TGTGGTTAACTGACCAAGCTTTTTCAATCTTAGAGCTAGTTGACAGACTG 2852

  scaffold135|s     553313 TTGATGTCTCTCATGGGCAAGATGATCTCATCAATGGTAATATCCTTTGT 553362
                                         v                                   
C scaffold64|si       2851 TTGATGTCTCTCATCGGCAAGATGATCTCATCAATGGTAATATCCTTTGT 2802

  scaffold135|s     553363 TTGAAAATCTAGAACAATTCCAAGCTCTCTTAGTGTTTTTACACCTAAGA 553412
                            i                                                
C scaffold64|si       2801 TCGAAAATCTAGAACAATTCCAAGCTCTCTTAGTGTTTTTACACCTAAGA 2752

  scaffold135|s     553413 TGAGGTCAAATGCTGGCTTAGTCATCTTTTTTCCATCATACTCAACAACA 553462
                                     i          i         v           v      
C scaffold64|si       2751 TGAGGTCAAACGCTGGCTTAGCCATCTTTTTACCATCATACTCCACAACA 2702

  scaffold135|s     553463 TCAGGTTCAACTGTGCATTCCTTGCTGTTAGAGTACTCTAGGAATTTTAG 553512
                                  i       i             i                    
C scaffold64|si       2701 TCAGGTTTAACTGTGTATTCCTTGCTGTTGGAGTACTCTAGGAATTTTAG 2652

  scaffold135|s     553513 AGTAACTTGGCCTCCTCCTTTGGTTTGGAAGCACCCATTCGACGTGTGCC 553562
                                   v     i                                   
C scaffold64|si       2651 AGTAACTTCGCCTCTTCCTTTGGTTTGGAAGCACCCATTCGACGTGTGCC 2602

  scaffold135|s     553563 AAGACTTTGACACCTGCCTAGTCAAGTAGGGAAAACGCTTGTTGGTTCCT 553612
                                                                    v        
C scaffold64|si       2601 AAGACTTTGACACCTGCCTAGTCAAGTAGGGAAAACGCTTGGTGGTTCCT 2552

  scaffold135|s     553613 TTTTCATGGAACATGAGGTCACCATCGGAACCAGTGTCCAATAGTACTCT 553662
                                                                             
C scaffold64|si       2551 TTTTCATGGAACATGAGGTCACCATCGGAACCAGTGTCCAATAGTACTCT 2502

  scaffold135|s     553663 CAAGAAGTTGTTTTTGCGACTCCTGGACAAGTGTTTGAGTTTTGTTGAGG 553712
                                                                        i    
C scaffold64|si       2501 CAAGAAGTTGTTTTTGCGACTCCTGGACAAGTGTTTGAGTTTTGTCGAGG 2452

  scaffold135|s     553713 ACTGACTTCCAGTCGCTAATTTTTGCACAGCTAGTACTGCTGTTACTGAG 553762
                                                    i                        
C scaffold64|si       2451 ACTGACTTCCAGTCGCTAATTTTTGTACAGCTAGTACTGCTGTTACTGAG 2402

  scaffold135|s     553763 TCCATTGATTTTTGTGGATTAGATGGCTCAATTGACTTTGATTTGTGTAG 553812
                                            i                          i     
C scaffold64|si       2401 TCCATTGATTTTTGTGGGTTAGATGGCTCAATTGACTTTGATTTATGTAG 2352

  scaffold135|s     553813 GGTGTCCCTTACTGGGCTCGGATCCACATCAAAGTTAGTGGATAAGTTCG 553862
                                    i    i i v     i                 i       
C scaffold64|si       2351 GGTGTCCCTCACTGAGTTGGGATCTACATCAAAGTTAGTGGACAAGTTCG 2302

  scaffold135|s     553863 AGGTGTCTTTGAGATTTTTCAAAGTTACGTCCACTAGGGGACTTGAATAA 553912
                                                               i      i      
C scaffold64|si       2301 AGGTGTCTTTGAGATTTTTCAAAGTTACGTCCACTAAGGGACTCGAATAA 2252

  scaffold135|s     553913 TCCAGAATTAAAATTTTGTCATTTAATTGTAATTTTTGGTTACTGGTAGT 553962
                              i                        v                     
C scaffold64|si       2251 TCCGGAATTAAAATTTTGTCATTTAATTCTAATTTTTGGTTACTGGTAGT 2202

  scaffold135|s     553963 TTTTATCGGACCAGGGGTAGTGTAATTGGCTAACTCTTGGTTAGTTTTAA 554012
                                                               v             
C scaffold64|si       2201 TTTTATCGGACCAGGGGTAGTGTAATTGGCTAACTCGTGGTTAGTTTTAA 2152

  scaffold135|s     554013 TTTTCTTACATCTAATTTCATTTTCCCAGGTACTACCCAACCCAACACTT 554062
                                     v   v            v          i           
C scaffold64|si       2151 TTTTCTTACAACTATTTTCATTTTCCCCGGTACTACCCGACCCAACACTT 2102

  scaffold135|s     554063 CAGGATGAGTCGGAATCGCTGTCACTTTCTTCATGACAAAGGCGTTTCTT 554112
                                                           ii   iiv i        
C scaffold64|si       2101 CAGGATGAGTCGGAATCGCTGTCACTTTCTTCGCGACGGCGACGTTTCTT 2052

  scaffold135|s     554113 GCCTTTGTTGTTGGCTTTCTTGAGAGACTTCTCAAGTTTCTCCATGCGAG 554162
                                 -                                           
C scaffold64|si       2051 GCCTTT-TTGTTGGCTTTCTTGAGAGACTTCTCAAGTTTCTCCATGCGAG 2003

  scaffold135|s     554163 CCAAGACCTGGGAGTGGGACTTCTTGGGACGACTATCCTCACGAGATTTT 554212
                                       v  i            i     i     i  i  i   
C scaffold64|si       2002 CCAAGACCTGGGCGTAGGACTTCTTGGGGCGACTGTCCTCGCGGGACTTT 1953

  scaffold135|s     554213 CGTGCAGCTTGCCCGAAAGTACACCGTGTAGGAGTTCCATCTTTGTTGTA 554262
                                                 vi  i           i           
C scaffold64|si       1952 CGTGCAGCTTGCCCGAAAGTACCTCGCGTAGGAGTTCCGTCTTTGTTGTA 1903

  scaffold135|s     554263 ATGGCGACACTCCGCGGTGTTATGCGTGGTGTGCGTGCCCCCATGCTTTT 554312
                            i                               i i              
C scaffold64|si       1902 ACGGCGACACTCCGCGGTGTTATGCGTGGTGTGTGCGCCCCCATGCTTTT 1853

  scaffold135|s     554313 TGCATAGCTCGCAGTTCTTGTCTACGCGCATATACCCTGTGCATGCTTGC 554362
                                                        i     i i    i       
C scaffold64|si       1852 TGCATAGCTCGCAGTTCTTGTCTACGCGCGTATACTCCGTGCGTGCTTGC 1803

  scaffold135|s     554363 TTGGGCTTCTTGGGAATTCGTGCGCCTAGCGCAAACTTCTTGGAGGGCTG 554412
                                                           i                 
C scaffold64|si       1802 TTGGGCTTCTTGGGAATTCGTGCGCCTAGCGCGAACTTCTTGGAGGGCTG 1753

  scaffold135|s     554413 TTCAACTCCTTGGGCCTTTGCAGGCTTAGAAGACGACTGTCTCTCATCCA 554462
                               i                                  i          
C scaffold64|si       1752 TTCAGCTCCTTGGGCCTTTGCAGGCTTAGAAGACGACTGCCTCTCATCCA 1703

  scaffold135|s     554463 CTGGGTGCGCCACCTCAATTCGCTCAAGAATGAGCAATAGAGGCTTAACC 554512
                                                                             
C scaffold64|si       1702 CTGGGTGCGCCACCTCAATTCGCTCAAGAATGAGCAATAGAGGCTTAACC 1653

  scaffold135|s     554513 CCTTTGGGATAGCACTTCTCAAGCAAGTGGTACTGGTCCTGCCACTTCAA 554562
                               i                                             
C scaffold64|si       1652 CCTTCGGGATAGCACTTCTCAAGCAAGTGGTACTGGTCCTGCCACTTCAA 1603

  scaffold135|s     554563 CGGACACAGGCGCAATATATGGCATGCAAGTTCCGCGTCAGTGAAGGAGT 554612
                                   v      v                                  
C scaffold64|si       1602 CGGACACATGCGCAAGATATGGCATGCAAGTTCCGCGTCAGTGAAGGAGT 1553

  scaffold135|s     554613 AGACCTGTTGGGTCATTGTACTTGCGCTTGGGCTGTAATACAAACACGGG 554662
                                           i           i                     
C scaffold64|si       1552 AGACCTGTTGGGTCATCGTACTTGCGCTCGGGCTGTAATACAAACACGGG 1503

  scaffold135|s     554663 AGGTCTTCCACGTAGTTGTTCAGCTGCATCACACGCTGCACAAACTGATG 554712
                                                           i               i 
C scaffold64|si       1502 AGGTCTTCCACGTAGTTGTTCAGCTGCATCACGCGCTGCACAAACTGACG 1453

  scaffold135|s     554713 CGCCCGAACCTTGTTGGGCTTCTTGAGGCAATTTGAAATATAGAATTTCA 554762
                            i   i                                            
C scaffold64|si       1452 CACCCAAACCTTGTTGGGCTTCTTGAGGCAATTTGAAATATAGAATTTCA 1403

  scaffold135|s     554763 AATTTTTGCCTGCGTCATGTGCGAAACATGATTAGAGGTGGAGTAACTGG 554812
                                                       i    i                
C scaffold64|si       1402 AATTTTTGCCTGCGTCATGTGCGAAACACGATTGGAGGTGGAGTAACTGG 1353

  scaffold135|s     554813 CACCTCTTGAATGACTCGGATGTCTTGCCCGGTGCCTTCTTCCTTTCGAC 554862
                                 i             i             v               
C scaffold64|si       1352 CACCTCCTGAATGACTCGGACGTCTTGCCCGGTGACTTCTTCCTTTCGAC 1303

  scaffold135|s     554863 TCCAAAGATGTCGTGAAAGGGACTTGACTCCGTCTGCTCCTTGACAATTA 554912
                              i                          i                   
C scaffold64|si       1302 TCCGAAGATGTCGTGAAAGGGACTTGACTCTGTCTGCTCCTTGACAATTA 1253

  scaffold135|s     554913 AGTCCCAGGGCTGACGTGCCTTCTCAGTGAGAAGGTTGGCGTAGAGTTGA 554962
                                                i                            
C scaffold64|si       1252 AGTCCCAGGGCTGACGTGCCTCCTCAGTGAGAAGGTTGGCGTAGAGTTGA 1203

  scaffold135|s     554963 AAAACTTCTAGGGCCGAGTCGGTCATTTTTGTTCTTAAGGCAAGCATGTC 555012
                                                           i        i        
C scaffold64|si       1202 AAAACTTCTAGGGCCGAGTCGGTCATTTTTGTCCTTAAGGCGAGCATGTC 1153

  scaffold135|s     555013 GGCCTTTTGGGAGAGTGACTCTGCGGTCTTTTTCT-CTTTCTCAGTCTTG 555061
                                  v                           -              
C scaffold64|si       1152 GGCCTTTAGGGAGAGTGACTCTGCGGTCTTTTTCTCCTTTCTCAGTCTTG 1103

  scaffold135|s     555062 CTGAGGGGGTCATTGGCAAGTTCACGTAGAACAGCCTTCCAATCACCTTT 555111
                                        i         i                          
C scaffold64|si       1102 CTGAGGGGGTCATCGGCAAGTTCGCGTAGAACAGCCTTCCAATCACCTTT 1053

  scaffold135|s     555112 TTT-GACTCATATGCCTTTTCGGAATCATCGCAGGCGGGAATTAGCTCCA 555160
                              -  v                v                      i   
C scaffold64|si       1052 TTTCGAGTCATATGCCTTTTCGGCATCATCGCAGGCGGGAATTAGCCCCA 1003

  scaffold135|s     555161 TTTTCTTGGCGGTACTATACGTCTTGTTCACGTGCAGTACAAACTGCTCG 555210
                                                i                            
C scaffold64|si       1002 TTTTCTTGGCGGTACTATACGCCTTGTTCACGTGCAGTACAAACTGCTCG 953

  scaffold135|s     555211 TTGGTACCGTGTCCGGACCAAACCATGACTCGGGTTTCTGACCCATTTGC 555260
                                                   i                         
C scaffold64|si        952 TTGGTACCGTGTCCGGACCAAACCGTGACTCGGGTTTCTGACCCATTTGC 903

  scaffold135|s     555261 GAGGGTGCACTTAAGGGTCTCAGGCTTGAGGTCCAAAGCTTCTTGGACTG 555310
                                       i                                     
C scaffold64|si        902 GAGGGTGCACTTGAGGGTCTCAGGCTTGAGGTCCAAAGCTTCTTGGACTG 853

  scaffold135|s     555311 GGTCCCGATCCGGCAAATAACGGATAGGGGCTTTCTCGCCACCTCTTCCG 555360
                                          v                 --        i      
C scaffold64|si        852 GGTCCCGATCCGGCACATAACGGATAGGGGCTT--TCGCCACCCCTTCCG 805

  scaffold135|s     555361 CGCTCGCACTCTTGGTTCTAAAGCCCAATA-GGGCCATCTTCTCAGCAGA 555409
                                              v          -                   
C scaffold64|si        804 CGCTCGCACTCTTGGTTCTTAAGCCCAATAGGGGCCATCTTCTCAGCAGA 755

  scaffold135|s     555410 CATTCTTGAGTGGGCTGCTCCGAGACTTGTTCCAAGGAAAAGGGTCTTGT 555459
                                     v                                       
C scaffold64|si        754 CATTCTTGAGAGGGCTGCTCCGAGACTTGTTCCAAGGAAAAGGGTCTTGT 705

  scaffold135|s     555460 AGGAGCTTCGTGGTGGTTCGCACTCGAAGGAGATGCTCTTGACACGAATC 555509
                                        i           i       ii vv   i        
C scaffold64|si        704 AGGAGCTTCGTGGCGGTTCGCACTCAAAGGAGACACGATTGGCACGAATC 655

  scaffold135|s     555510 TTGTTGGCGGCGGGATCACATAGCGCAGACGTGGTGCTACTACTTACCAG 555559
                                              i                      i       
C scaffold64|si        654 TTGTTGGCGGCGGGATCACGTAGCGCAGACGTGGTGCTACTATTTACCAG 605

  scaffold135|s     555560 TGCACAAAAGACAATGGCTTGACGGGCGAACACGTGGATGCTGAACGCTG 555609
                           i    i      ii     i                              
C scaffold64|si        604 CGCACGAAAGACGGTGGCTCGACGGGCGAACACGTGGATGCTGAACGCTG 555

  scaffold135|s     555610 GACTGGTGGAGGACAGACGCAATGGTGTTGAACGGACGGTGGTCGACTTG 555659
                                 i             i i                      i  i 
C scaffold64|si        554 GACTGGCGGAGGACAGACGCGACGGTGTTGAACGGACGGTGGTCGGCTCG 505

  scaffold135|s     555660 ACGGTGACGGACGGTCAAAGGACAGTGCAGCGATGGACAGACGGTCCAAA 555709
                                           i           i                     
C scaffold64|si        504 ACGGTGACGGACGGTCGAAGGACAGTGCGGCGATGGACAGACGGTCCAAA 455

  scaffold135|s     555710 AACCATTCGCTCGAGTAGGTTATCAATTGATAGTGACCTAAGCCAGAAAG 555759
                             vv                                              
C scaffold64|si        454 AAAAATTCGCTCGAGTAGGTTATCAATTGATAGTGACCTAAGCCAGAAAG 405

  scaffold135|s     555760 TATTTAAAAAATCTTGATGTAGACTTTGCTGACTTTGTTTTTATGAGCTT 555809
                                -          v                                 
C scaffold64|si        404 TATTT-AAAAATCTTGTTGTAGACTTTGCTGACTTTGTTTTTATGAGCTT 356

  scaffold135|s     555810 AACACTACTGTACAAGTGATGAATGAGATACTAGTTATCTCATGCAT-AA 555858
                             i            v                               -  
C scaffold64|si        355 AATACTACTGTACAACTGATGAATGAGATACTAGTTATCTCATGCATAAA 306

  scaffold135|s     555859 AAAACACAAATGATCATGGGAGAGATTGGCAGTGATTTGTGGCAGTTCCA 555908
                                                                             
C scaffold64|si        305 AAAACACAAATGATCATGGGAGAGATTGGCAGTGATTTGTGGCAGTTCCA 256

  scaffold135|s     555909 TGACTGGCACATATTCAACTGCCC-AAGGGACTGTCCCATGGGAAGGTTC 555957
                                   v               -    i                    
C scaffold64|si        255 TGACTGGCTCATATTCAACTGCCCAAAGGAACTGTCCCATGGGAAGGTTC 206

  scaffold135|s     555958 CTGAGAAGGAAAACCTCCATTGGATATTCAACCTAAGAAAACACCTACAA 556007
                                       v                                     
C scaffold64|si        205 CTGAGAAGGAAATCCTCCATTGGATATTCAACCTAAGAAAACACCTACAA 156

  scaffold135|s     556008 TGTGTATGGTGGAATTGTAGGAAGGAAAATCCTATTTGGATATGATTTCT 556057
                                        i  v                                 
C scaffold64|si        155 TGTGTATGGTGGAGTTCTAGGAAGGAAAATCCTATTTGGATATGATTTCT 106

  scaffold135|s     556058 GAGAAACTCATATCTTATGACTGTTGAGTCCTTCCTCTGTATCAAACAAT 556107
                                                 v                           
C scaffold64|si        105 GAGAAACTCATATCTTATGACTTTTGAGTCCTTCCTCTGTATCAAACAAT 56

  scaffold135|s     556108 GTGAAGGAGACTTATGGAGTTCCACCTGGAAGCTCCAGATTCTTGGCCTA 556157
                                                   v                         
C scaffold64|si         55 GTGAAGGAGACTTATGGAGTTCCAGCTGGAAGCTCCAGATTCTTGGCCTA 6

  scaffold135|s     556158 TGTCA 556162
                                
C scaffold64|si          5 TGTCA 1

Matrix = 20p43g.matrix
Kimura (with divCpGMod) = 3.37
Transitions / transversions = 1.81 (170/94)
Gap_init rate = 0.00 (22 / 6443), avg. gap size = 1.09 (24 / 22)


344 22.54 4.27 5.17 scaffold135|size786999 556164 556280 (228548) C rnd-5_family-3944#Unknown (1493) 126 11 m_b926s001i56 24359

  scaffold135|s     556164 TACTCATGTTGTACATA-ACTTTGGGCATGTTGTTGAATAAATAGAT-CC 556211
                             v          -  ?-        ?i i  v iv  i-- i   i-  
C rnd-5_family-        126 TAGTCATGTTGTA-ATNTACTTTGGGNGTATTCTCCAAC--ACAGACGCC 80

  scaffold135|s     556212 TCAAGGTTCCAGTTGGCAAGCACATCTTAAA---TAGCGACTGAAACATG 556258
                             v    i iv   i    v  ii    i  --- i   iv  -    --
C rnd-5_family-         79 TCTAGGTCCTCGTTAGCAATCATGTCTTGAACTTTGGCGGATG-AACA-- 33

  scaffold135|s     556259 AATCTTCTGCTCATTAATGACA 556280
                             ii      i    i      
C rnd-5_family-         32 AACTTTCTGCCCATTGATGACA 11

Matrix = 20p43g.matrix
Kimura (with divCpGMod) = 27.18
Transitions / transversions = 2.57 (18/7)
Gap_init rate = 0.08 (9 / 116), avg. gap size = 1.22 (11 / 9)


244 10.77 0.00 10.64 scaffold135|size786999 556427 556478 (228350) C rnd-5_family-3853#Unknown (0) 354 308 m_b926s001i57 24361

  scaffold135|s     556427 TACTAGTATAGTTGCTGCAAGAATTTTTGCAGCAAGCAGCAGAAACAATA 556476
                                 i -- ii         v               --     -    
C rnd-5_family-        354 TACTAGCA--GCCGCTGCAAGATTTTTTGCAGCAAGCA--AGAAA-AATA 310

  scaffold135|s     556477 TT 556478
                           i 
C rnd-5_family-        309 CT 308

Matrix = 20p43g.matrix
Kimura (with divCpGMod) = 9.40
Transitions / transversions = 4.00 (4/1)
Gap_init rate = 0.10 (5 / 51), avg. gap size = 1.00 (5 / 5)

327 22.90 5.76 5.76 scaffold135|size786999 556441 556579 (228249) C rnd-3_family-180#Unknown (2) 458 320 m_b926s001i58 24361

  scaffold135|s     556441 CTGCAAGAATTTTTGCAGCAAGCA-----GCAGAAACAATATTCTCAGTG 556485
                                   v           i   ----- v     v vi v?     iv
C rnd-3_family-        458 CTGCAAGATTTTTTGCAGCAGGCAAGANAGAAGAAAAATCAANCTCAGCT 409

  scaffold135|s     556486 GCATGATGTACACGACTGAATACAACATA--GGATGATCT-TGAGTGAAC 556532
                              iv    ------i ?--    v   i--   v v i -   v  vvi
C rnd-3_family-        408 GCACCATGT------TTN--TACATCATGTTGGAGGTTTTCTGATTGCCT 367

  scaffold135|s     556533 TATTCTCCTCTGTTACAACAGAGGAAGTATGAAGTTTAAAAATAAAA 556579
                           v v    v ii    v           i         v     v   
C rnd-3_family-        366 AAGTCTCATTCGTTAAAACAGAGGAAGCATGAAGTTTTAAAATTAAA 320

Matrix = 20p43g.matrix
Kimura (with divCpGMod) = 26.84
Transitions / transversions = 0.58 (11/19)
Gap_init rate = 0.08 (11 / 138), avg. gap size = 1.45 (16 / 11)


592 23.11 9.56 4.56 scaffold135|size786999 556619 556890 (227938) C rnd-5_family-3853#Unknown (43) 311 27 m_b926s001i59 24362

  scaffold135|s     556619 TACTGTAGTAGACATACATATGAGAACTGCAAAAAGGGAGAT-------- 556660
                                       vi   i   vii  v  i       -   i--------
C rnd-5_family-        311 TACTGTAGTAGAGGTACGTATCGAAAATGTAAAAAGG-AGACGTAAGTTT 263

  scaffold135|s     556661 ------------TATAGGA---GTGTTCTTAAGCTTGGTTAGTGAGCGAG 556695
                           ------------ i   v ---   v  i-      i i         v 
C rnd-5_family-        262 GGCGTGGCGTGATGTAGTACGTGTGGTCC-AAGCTTAGCTAGTGAGCGCG 214

  scaffold135|s     556696 GACGCCATGGCCACTTCATACATGCTCAT-TTTGCTATGAGATATAAATT 556744
                           vi ?  ----i   iv iiiv    v ?i-    vv ?iv    i  v  
C rnd-5_family-        213 CGCNCC----TCACCACGCGAATGCACNCATTTGGAANACGATACAATTT 168

  scaffold135|s     556745 TATAGGTATGCAAACATCAAAACATAACTTCTACCAATGTATGTCAAACA 556794
                             ?     v   ? i          v? vv     v     i   -   v
C rnd-5_family-        167 TANAGGTAAGCANATATCAAAACATCNCGACTACCCATGTACGTC-AACT 119

  scaffold135|s     556795 GAAAATTAAATAATGTATAGGTAATTATGCTTCAAGGCATACT--GATAT 556842
                           ?    --    -- v  i         -       v    vi --i  i 
C rnd-5_family-        118 NAAAA--AAAT--TTTACAGGTAATTA-GCTTCAATGCATCTTANAATGT 74

  scaffold135|s     556843 CTTCCTTACCTAGTTTAGTCCATAGTTGAAAAAGTGACTCACTGAAGG 556890
                           v iv       -   ii   v v?  vi     v  v       i?  
C rnd-5_family-         73 ATCACTTACCT-GTTCGGTCAAANGTGAAAAAACTGTCTCACTGGNGG 27

Matrix = 20p43g.matrix
Kimura (with divCpGMod) = 24.75
Transitions / transversions = 1.00 (30/30)
Gap_init rate = 0.07 (18 / 271), avg. gap size = 2.17 (39 / 18)


17 20.32 2.44 0.00 scaffold135|size786999 556896 556936 (227892) (GAA)n#Simple_repeat 1 42 (0) m_b926s252i4 24363

  scaffold135|s     556896 GAGGAGGAGGAGGAAGAAGAGGAAGAAGAGGCA-AAGAAGAA 556936
                             i  i  i  i        i        i v -        
  (GAA)n#Simple          1 GAAGAAGAAGAAGAAGAAGAAGAAGAAGAAGAAGAAGAAGAA 42

Matrix = Unknown
Transitions / transversions = 6.00 (6/1)
Gap_init rate = 0.03 (1 / 40), avg. gap size = 1.00 (1 / 1)


280 22.03 0.00 0.00 scaffold135|size786999 556937 556995 (227833) rnd-2_family-88#Unknown 386 444 (565) m_b926s001i60 24364

  scaffold135|s     556937 CAAGACAAAGAAAATTACTAGAAGCTGTTGCAAGATTTTTTGCCACAAGC 556986
                              v    vv  i     i  v   i i              ivi i   
  rnd-2_family-        386 CAACACAACTAAGATTACCAGCAGCCGCTGCAAGATTTTTTGTAGCGAGC 435

  scaffold135|s     556987 AAGACAGAA 556995
                           v        
  rnd-2_family-        436 TAGACAGAA 444

Matrix = 20p43g.matrix
Kimura (with divCpGMod) = 21.97
Transitions / transversions = 1.17 (7/6)
Gap_init rate = 0.00 (0 / 58), avg. gap size = 0.0 (0 / 0)


306 18.64 0.00 0.00 scaffold135|size786999 556951 557009 (227819) C rnd-1_family-60#Unknown (0) 109 51 m_b926s001i61 24365

  scaffold135|s     556951 TTACTAGAAGCTGTTGCAAGATTTTTTGCCACAAGCAAGACAGAAGAAAA 557000
                                  v   i i               vi i   v        vi   
C rnd-1_family-        109 TTACTAGCAGCCGCTGCAAGATTTTTTGCAGCGAGCTAGACAGAATGAAA 60

  scaffold135|s     557001 ATAGTTGAA 557009
                           v v  ?   
C rnd-1_family-         59 TTCGTNGAA 51

Matrix = 20p43g.matrix
Kimura (with divCpGMod) = 17.82
Transitions / transversions = 0.83 (5/6)
Gap_init rate = 0.00 (0 / 58), avg. gap size = 0.0 (0 / 0)


226 25.45 0.00 0.00 scaffold135|size786999 557066 557120 (227708) C rnd-5_family-3853#Unknown (43) 311 257 m_b926s001i62 24366

  scaffold135|s     557066 TACTGTAGTCCAGCTATGTATCAAAAGTGAGAAAGGAAGATCTAAGGTTG 557115
                                    vv  v  i     i   i  vi   i i   iv    v   
C rnd-5_family-        311 TACTGTAGTAGAGGTACGTATCGAAAATGTAAAAAGGAGACGTAAGTTTG 262

  scaffold135|s     557116 GTGTG 557120
                            i   
C rnd-5_family-        261 GCGTG 257

Matrix = 20p43g.matrix
Kimura (with divCpGMod) = 21.83
Transitions / transversions = 1.33 (8/6)
Gap_init rate = 0.00 (0 / 54), avg. gap size = 0.0 (0 / 0)


408 11.00 6.14 4.31 scaffold135|size786999 557181 557294 (227534) rnd-5_family-1816#Unknown 530 645 (74) m_b926s001i63 24367

  scaffold135|s     557181 GTGTATAAAAAATTGGCAGAACATATATAAAACCAACTGATTCAGAAATA 557230
                               v          i    -  -  i ?    ?   v     ivv    
  rnd-5_family-        530 GTGTTTAAAAAATTGACAGA-CA-ATGTNAAACNAACGGATTCGTCAATA 577

  scaffold135|s     557231 AAA-ATAGGACCAATAAGCTGTCACCA---AAAATACTAAAAACCAACCC 557276
                              -                       ---       --    v      
  rnd-5_family-        578 AAAAATAGGACCAATAAGCTGTCACCAAATAAAATAC--AAAAACAACCC 625

  scaffold135|s     557277 TAGAATAGCCACC---AAAAT 557294
                           i-    vii    ---     
  rnd-5_family-        626 C-GAATCATCACCGTAAAAAT 645

Matrix = 20p43g.matrix
Kimura (with divCpGMod) = 10.20
Transitions / transversions = 1.00 (6/6)
Gap_init rate = 0.07 (8 / 113), avg. gap size = 1.50 (12 / 8)


1074 23.10 4.57 3.63 scaffold135|size786999 557226 557553 (227275) C scaffold170|size558746_(dbseq-nr_246)_[277812,288266]#LTR/Gypsy (8453) 2002 1672 m_b926s001i64 24368

  scaffold135|s     557226 AAATAAAAATAGGACCAATAAGCTGTCACCAAA-AATACTAAAAACCAAC 557274
                                vi      v    v v  vv v      -i v ii v i i   v
C scaffold170|s       2002 AAATATGAATAGGCCCAAAACGCACTAACCAAATGAAATCATAGATCAAG 1953

  scaffold135|s     557275 CCTAGAATAGCCACCAAAATTAGACCT--AACAGGTGATCTTTTTGGTGG 557322
                            v      v vv       i    i  --             viv v vi
C scaffold170|s       1952 CGTAGAATTGAAACCAAAACTAGATCTGCAACAGGTGATCTTGCAGTTTA 1903

  scaffold135|s     557323 TAACTTGTGATTCATGAATCATTGGTCATGAACTACCAGTATGCCACCCA 557372
                           i    i       iii   ii vi        --  v ii ----   --
C scaffold170|s       1902 CAACTCGTGATTCGCAAATTGTGAGTCATGAA--ACAAACA----ACC-- 1861

  scaffold135|s     557373 TACACTCAGAAGAT--TTTTTGCATCAAACCTTAGTGTGATGAACAAAAT 557420
                           ---    v      --       v     v           i   i   v
C scaffold170|s       1860 ---ACTCCGAAGATATTTTTTGCTTCAAAGCTTAGTGTGATAAACGAAAA 1814

  scaffold135|s     557421 TGTGCCTTAAGCAATGAATAAAAAATCCAGTAAGCCACCCGTACACTCTT 557470
                             i v      i    v      i v  i    v                
C scaffold170|s       1813 TGCGGCTTAAGTAATGTATAAAAGAACCGGTAACCCACCCGTACACTCTT 1764

  scaffold135|s     557471 GAAACCTCAGGTA---------TACACTCTTTGATTTTGCGAGTTTACAG 557511
                               -i  v    ---------        vvv       i   v   i 
C scaffold170|s       1763 GAAA-TTCCGGTAACCTCCCCGTACACTCTGACATTTTGCAAGTGTACGG 1715

  scaffold135|s     557512 GCAGGTTAACAGCAGTTTTTGTTTGCAGTGACCC-CCTCATGT 557553
                            v      v i iiv    i          vi  - i    i 
C scaffold170|s       1714 GGAGGTTACCGGTGTTTTTCGTTTGCAGTGTTCCGCTTCATAT 1672

Matrix = 20p43g.matrix
Kimura (with divCpGMod) = 24.46
Transitions / transversions = 0.97 (36/37)
Gap_init rate = 0.05 (17 / 327), avg. gap size = 1.59 (27 / 17)


2744 26.30 4.77 0.73 scaffold135|size786999 558248 559170 (225658) C rnd-1_family-692#Unknown (0) 963 4 m_b926s001i65 24369

  scaffold135|s     558248 GATGAGACCTGGATACCATCCATTGAAGGAGGAGAATCAGATGAGGATCC 558297
                                   ?    iv      i i  v  ? i   ?  ?  i  v  ? i
C rnd-1_family-        963 GATGAGACNTGGACTCCATCCGTCGATGGNGAAGANTCNGACGACGANCT 914

  scaffold135|s     558298 TGATCTTGACTATCATGGTTCTATATGGCAAG-GATGCCAATTCAGTACA 558346
                                 v   v iv ? vv   i v     i - i ?  ?  ? i    i
C rnd-1_family-        913 TGATCTGGACGACGANGCATCTGTCTGGCAGGAGGTNCCNATNCGGTACG 864

  scaffold135|s     558347 AAGAATTATGTGTTGCTTTCAACAAGGTTGACCCAGACTTAGAATATGGC 558396
                            ?  v  v?vii iv ?           ?  ii ?  ii i  ii    ?
C rnd-1_family-        863 ANGACTTCNCCATCTCNTTCAACAAGGTNGATTCNGATCTGGAGCATGGN 814

  scaffold135|s     558397 TACATTGACGAAATAAAGGAACTAAAGAAGAGGCTCCTCTCTGAATTCAA 558446
                              ???  v  ii ?     i  ? i      iv ?   iv?      i 
C rnd-1_family-        813 TACNNNGAGGAGGTNAAGGAGCTNAGGAAGAGAGTNCTCCGNGAATTCGA 764

  scaffold135|s     558447 TA-CTATTTCAAATGAAAACTCCAAGCAAGCAACTACCCTTGAT------ 558489
                           i -    i  v  ---i i vv   iv ii i     ?  vi  ------
C rnd-1_family-        763 CATCTATCTCCAA---GAGCAGCAAAGAGACGACTACNCTGAATGCNAAT 717

  scaffold135|s     558490 ------ATGAGTGCTGTTTATAATGAAGATTTCTTTTTCAGTGTACTTGG 558533
                           ------    ii  ?  i  i  i v?  ?? ?i ?        ?  ?  
C rnd-1_family-        716 CAAGTCATGAACGCNGTCTACAACGCNGANNTNCTNTTCAGTGTNCTNGG 667

  scaffold135|s     558534 CTTCCAAAATAAATCATTGATTGAGGGGGAAAAGGAACCTATGGACATCA 558583
                           ?  i  i  i  i  vi  iiv   i iiii     ?  v      i ? 
C rnd-1_family-        666 NTTTCAGAACAAGTCTCTGGCGGAGAGAAGGAAGGANCCAATGGACGTNA 617

  scaffold135|s     558584 AAGAGTTTGAAATGTTTGTTCAAAGTTTCTTTGGACTTTGTTCCTGTTGT 558633
                            i    vi  ii ?  iv ? i?v i        ?i ?  i i  i   i
C rnd-1_family-        616 AGGAGTACGAGGTNTTCCTNCGNTGCTTCTTTGGNTTNTGCTTCTATTGC 567

  scaffold135|s     558634 TGAAGTCTCTCTGATTCCATGAAACATCCACAGCCATCTCCCATACTGAG 558683
                             v  i  ?  ?   vi?vi   i      vvvi ? v      v  viv
C rnd-1_family-        566 TGCAGCCTNTCNGATGTNTCGAAGCATCCAGTCTCNTATCCCATCCTTGT 517

  scaffold135|s     558684 CAACACATTGCAGGGGTTGAAGTCCAGAGGTTTGACTTCAGATAGCAATA 558733
                            i   vvi  v  i  i    ?v iv vi  iiiv viiiv ??    v 
C rnd-1_family-        516 CGACAATCTGAAGAGGCTGAANACTCGCAGTCCATCGCTGCANNGCAAGA 467

  scaffold135|s     558734 TATGACAAATAAATGATTTGCTTCTGAGTTTTGATGGACACACCAACCTT 558783
                            v?v?vi   i      i    ? v?        v  ?  - i iv  vv
C rnd-1_family-        466 TTNCNAGAATGAATGATCTGCTNCGNAGTTTTGAGGGNCA-ATCGCCCGA 418

  scaffold135|s     558784 TCTCCATCTCAGGGAA----GTGCAGACCATGCAGATAACACTGTCTTCT 558829
                           v?i v    --- i  ----i   i   v i v   vi  iv   ?    
C rnd-1_family-        417 GNCCAATCT---GAAATCCGATGCGGACGACGAAGAGGACGGTGTNTTCT 371

  scaffold135|s     558830 GGCATCCCCGCTATGGTATTGATAGGGAGTTGGA-AAGTTATTTCATGAT 558878
                             vi?   vvi     ?  i  iv ?   i ?  -   i i   viv  i
C rnd-1_family-        370 GGAGNCCCGTTTATGGNATCGACCGNGAGCTNGAGAAGCTGTTTAGAGAC 321

  scaffold135|s     558879 GTAGGAGGACAAACTT--------------GT---TGGGTACACCAATCT 558911
                             v  ?  ?vii    --------------  ---i  ?     ?  i  
C rnd-1_family-        320 GTTGGNGGNAGGACTTCNGACATCTGCTTCGTCGACGGNTACACNAACCT 271

  scaffold135|s     558912 TATCATTGATGATAAGAAGCTAAGAATGAGATCAACAAAAGCTTATCACA 558961
                           ?     i  i  ii i     ?v ?   v ?  ?  i     ?v iv ? 
C rnd-1_family-        270 NATCATCGACGACGAAAAGCTNCGNATGCGNTCNACGAAAGCNAACGANA 221

  scaffold135|s     558962 GCTCTTTTTCATGGCACATGAGTCCTAAATCATTTGGGTCCATTGGCAAC 559011
                            i   i ?   v i    v   iv v  i  ?  i  ?i ?i ?  ?  i
C rnd-1_family-        220 GTTCTCTNTCAAGACACAAGAGCGCAAAGTCNTTCGGNCCNGTNGGNAAT 171

  scaffold135|s     559012 TGTATCAATTCAGTTTTAATAGATACATCATTGTTCTGTCACATGAACCA 559061
                             i     i  vi ivi  ii i? i?  ?i   i?  i           
C rnd-1_family-        170 TGCATCAACTCCATCGCAACGGGNATNTCNCTGTCNTGCCACATGAACCA 121

  scaffold135|s     559062 TCATGGTGAGTCCACCTAGGACATCCTGA--------CTTATGATCATTC 559103
                              i  ?     ?? ?v i          --------  ?        iv
C rnd-1_family-        120 TCACGGNGAGTCNNCNAAAGACATCCTGACNTCGGGTCTNATGATCATCA 71

  scaffold135|s     559104 AGGAGATCAAAAATCCAAACAATCTTCACTTTCCTGCAACCACAATTCAT 559153
                            i i? i   v  i  ?    i      i  i  ?i i  v  ?  i  i
C rnd-1_family-         70 AAGGNACCAACAACCCNAACAGTCTTCATTTCCCNACGACAACNATCCAC 21

  scaffold135|s     559154 GGCAATCAAGGCTACAA 559170
                             ?i i i?  ?     
C rnd-1_family-         20 GGNGACCGNGGNTACAA 4

Matrix = 20p43g.matrix
Kimura (with divCpGMod) = 31.29
Transitions / transversions = 1.87 (157/84)
Gap_init rate = 0.02 (16 / 922), avg. gap size = 3.19 (51 / 16)


1586 20.94 2.20 0.27 scaffold135|size786999 558898 559261 (225567) rnd-1_family-782#Unknown 27 397 (0) m_b926s001i66 24370

  scaffold135|s     558898 GGGTACACCAATCTTATCATTGATGATAAGAAGCTAAGAATGAGATCAAC 558947
                             ?     ?  i  ?     i  i  ii i     ?v ?   v ?  ?  
  rnd-1_family-         27 GGNTACACNAACCTNATCATCGACGACGAAAAGCTNCGNATGCGNTCNAC 76

  scaffold135|s     558948 AAAAGCTTATCACAGCTCTTTTTCATGGCACATGAGTCCTAAATCATTTG 558997
                           i     vv?iv ?  i   i ?   v i    v      v  i  ?  i 
  rnd-1_family-         77 GAAAGCAANCGANAGTTCTCTNTCAAGACACAAGAGTCCGAAGTCNTTCG 126

  scaffold135|s     558998 GGTCCATTGGCAACTGTATCAATTCAGTTTTAATAGATACATCATTGTTC 559047
                            vi ?i ?  ?  i  i     i  vi ivi  ii i? i?  ?i   i?
  rnd-1_family-        127 GTCCNGTNGGNAATTGCATCAACTCCATCGCAACGGGNATNTCNCTGTCN 176

  scaffold135|s     559048 TGTCACATGAACCATCATGGTGAGTCCACCTAGGACATCCTGA------- 559090
                             i              i  ?     ?? ?v i          -------
  rnd-1_family-        177 TGCCACATGAACCATCACGGNGAGTCNNCNAAAGACATCCTGACNTCGGG 226

  scaffold135|s     559091 -CTTATGATCATTCAGGAGATCAAAAATCCAAACAATCTTCACTTTCCTG 559139
                           -  ?        iv   i? i   v     ?    i   ?  i  i  ?i
  rnd-1_family-        227 TCTNATGATCATCAAGGGNACCAACAATCCNAACAGTCTNCATTTCCCNA 276

  scaffold135|s     559140 CAACCACAATTCATGGCAATCAAGGCTACAAGCACAATAAACGTCTTGAG 559189
                            i  v  ?  i  i  ?i i i?  ?     vv  i ii ii  i i   
  rnd-1_family-        277 CGACAACNATCCACGGNGACCGNGGNTACAACGACGACGAGTGTTTCGAG 326

  scaffold135|s     559190 TTGACAGAGGATGGGGACATGGGGTTTCTTGAATACAACCAAGTGCAGAC 559239
                           i ? iv       vi     -   ?        i  ?  ?   ? ?i v 
  rnd-1_family-        327 CTNATTGAGGATGCAGACAT-GGGNTTCTTGAACACNACNAAGNGNGGTC 375

  scaffold135|s     559240 CCTCTCTGGCATTCAAATTTGG 559261
                            ?  ?     ?     i     
  rnd-1_family-        376 CNTCNCTGGCNTTCAAGTTTGG 397

Matrix = 20p43g.matrix
Kimura (with divCpGMod) = 22.83
Transitions / transversions = 2.80 (56/20)
Gap_init rate = 0.01 (3 / 363), avg. gap size = 3.00 (9 / 3)

503 21.56 0.00 0.86 scaffold135|size786999 559163 559279 (225549) rnd-1_family-927#Unknown 8 123 (0) m_b926s001i67 24370

  scaffold135|s     559163 GGCTACAAGCACAATAAACGTCTTGAGTTGACAGAGGATGGGGACATGGG 559212
                             ?     vv  i ii ii  i i   i ? iv    i  vi        
  rnd-1_family-          8 GGNTACAACGACGACGAGTGTTTCGAGCTNATTGAGGGTGCAGACATGGG 57

  scaffold135|s     559213 GTTTCTTGAATACAACCAAGTGCAGACCCTCTCTGGCATTCAAATTTGGC 559262
                           ?  -      i  v  ?   ? ?i v  ?  ?     ?     i     ?
  rnd-1_family-         58 NTT-CTTGAACACCACNAAGNGNGGTCCNTCNCTGGCNTTCAAGTTTGGN 106

  scaffold135|s     559263 TTGATTTGATATAATAC 559279
                           vi  i?i ?  i     
  rnd-1_family-        107 ACGACNCGNTACAATAC 123

Matrix = 20p43g.matrix
Kimura (with divCpGMod) = 23.27
Transitions / transversions = 2.57 (18/7)
Gap_init rate = 0.01 (1 / 116), avg. gap size = 1.00 (1 / 1)


544 25.14 0.00 0.00 scaffold135|size786999 559287 559465 (225363) C rnd-4_family-140#Unknown (3) 185 7 m_b926s001i68 24371

  scaffold135|s     559287 GAACAAAGAGACATTTCAAAGAATAGCCATGTTCTTTCTCTTAGTGCAGT 559336
                             ?  iv ?  ?  ?i ?i     i ? v?  v  v  vi ?i    ?  
C rnd-4_family-        185 GANCAGCGNGANATNCCNGAGAATGGNCCNGTGCTGTCGTTNGGTGCNGT 136

  scaffold135|s     559337 GCAATAAGTTGGTACCACCATTTGTCATTTTGTGGCATATAGAAATGGAA 559386
                           ? i  vv  ?  ? vii ?i ?  i        ?  ?   v ?     v 
C rnd-4_family-        135 NCGATCTGTNGGNAATGCNGTNTGCCATTTTGTNGCNTATCGNAATGGTA 86

  scaffold135|s     559387 CTGGTCTAGTCACCGTCCTCTATACCACTATACAATCTCTGATAAATGGA 559436
                            ?  ?vv   ?   v i  ?i v vi  ?  v v?       vvv i  ?
C rnd-4_family-         85 CNGGNAGAGTNACCTTTCTNCAGAGTACNATTCCNTCTCTGAGCTACGGN 36

  scaffold135|s     559437 TGCTTTGACTACATCAGCACACATAAGGA 559465
                           i    i  i  ii   v i iv?i     
C rnd-4_family-         35 CGCTTCGATTATGTCACCGCGGNCAAGGA 7

Matrix = 20p43g.matrix
Kimura (with divCpGMod) = 31.63
Transitions / transversions = 1.05 (23/22)
Gap_init rate = 0.00 (0 / 178), avg. gap size = 0.0 (0 / 0)


677 26.93 2.82 1.19 scaffold135|size786999 559433 559680 (225148) rnd-1_family-1130#Unknown 1 252 (92) m_b926s001i69 24372

  scaffold135|s     559433 TGGATGCTTTGACTACAT--CAGCACACA-TAAGGATGCGAGTCATACAA 559479
                             v   i           --   ivi i - i  vi   --- i iv   
  rnd-1_family-          1 TGCATGTTTTGACTACATACCAGTTTATAGTGAGCGTGC---TTACTCAA 47

  scaffold135|s     559480 ACCAATTCAAGGAAATTCTTCAAAAGGACAAGCACTCAGAAGATGATCAT 559529
                            vvv     ivv       v? i     v v    vv?  ?  i  ii i
  rnd-1_family-         48 AGACATTCAGCCAAATTCTGNAGAAGGAAACGCACAANGANGACGACTAC 97

  scaffold135|s     559530 GATCCAGAAGACTATTTCTCAATTTAGGACAATGCTGTCACAGA-ACTTT 559578
                             ?  ?  i  i  i  v? v? ?ii?  viv   ii  vv?  - ii  
  rnd-1_family-         98 GANCCNGAGGATTACTTGNCTNTNCGNGAGGTTGCCATCCGNGAGATCTT 147

  scaffold135|s     559579 TGATAGATACTCTGTGTATGCAGCATGCAAGGGTCAAGGAGGAGATGAAT 559628
                           i  i  ?i   v   v   v i  ?        ?  i  ?  v  i  i 
  rnd-1_family-        148 CGACAGNCACTGTGTCTATCCGGCNTGCAAGGGNCAGGGNGGCGACGAGT 197

  scaffold135|s     559629 CGAGAGACATGCATGCCTTCACAATTATTTCT---CTCTGTAGTGCCATT 559675
                           v   iv      iv  ?     ?  i i?  i---  ?   vi       
  rnd-1_family-        198 GGAGGTACATGCGAGCNTTCACNATCACNTCCACGCTNTGTCATGCCATT 247

  scaffold135|s     559676 CTGCC 559680
                             v  
  rnd-1_family-        248 CTTCC 252

Matrix = 20p43g.matrix
Kimura (with divCpGMod) = 32.04
Transitions / transversions = 1.28 (37/29)
Gap_init rate = 0.03 (7 / 247), avg. gap size = 1.43 (10 / 7)

826 29.74 3.34 1.64 scaffold135|size786999 559474 559832 (224996) rnd-5_family-460#Unknown 2 366 (4) m_b926s001i70 24372

  scaffold135|s     559474 ATACAAACCAATTCAAGGAAATTCTTCAAAAGGACAAGCACTCAGAAGAT 559523
                             i i iv  i    v   v  i     i     v  i   vv   ?  i
  rnd-5_family-          2 ATGCGAGGCAGTTCACGGATATCCTTCAGAAGGAGAAACACAAAGANGAC 51

  scaffold135|s     559524 GATCATGATCCAGAAGACTATTTCTCAATTTAGGACAATGCTG---TCAC 559570
                             ii i  iv v     ?     vv  --i  v  v    iii---i ii
  rnd-5_family-         52 GACTACGACGCCGAAGANTATTTGACA--CTACGAGAATGTCAAATCCGT 99

  scaffold135|s     559571 AGAACTTTTGATAGATACTCTGTGTATGCAGCATGCAAGGGTCAAGGAGG 559620
                           ii  ii     iv ii   v   v   vi   v        v  i  v  
  rnd-5_family-        100 GAAATCTTTGACCGGCACTGTGTCTATCTAGCCTGCAAGGGACAGGGCGG 149

  scaffold135|s     559621 AGATGAATCGAGAGACATGCATGCCTTCACAATTATTT---CTCTCTGTA 559667
                              i    v   ?v      i?? ?     ?  i ii --- ? i?   v
  rnd-5_family-        150 AGACGAATGGAGNTACATGCGNNCNTTCACNATCACCTCCACNCCNTGTC 199

  scaffold135|s     559668 GTGCCATTCTGCCAAGGTTGGAGGGAGTTTTGTCTGACAACAAGTTGGAG 559717
                           i      ?  ?     i i   v iv v?i        viii   vv?vv
  rnd-5_family-        200 ATGCCATNCTNCCAAGATCGGATGACGANCTGTCTGACCGTGAGTATNCT 249

  scaffold135|s     559718 TTGTTGAAAAAAAA--TGGGTCTTGAAGTCAAAA---GTGAAACGGATAC 559762
                           i ?i    ii vi --    v  i vv  -  i --- i i --   iii
  rnd-5_family-        250 CTNCTGAAGGACGATTTGGGACTCGCCGT-AAGATCCGCGGA--GGACGT 296

  scaffold135|s     559763 CAAACTTGATGAATTGTGGTAGCACAA-GATGCCTACAGAAGTGAGGTGA 559811
                            i ?? ?   ivv i?   i       -  i -??i ?   v   i iii
  rnd-5_family-        297 CGANNTNGATATCTCNTGGCAGCACAAGGACG-NNGCNGAACTGAAGCAG 345

  scaffold135|s     559812 TTCTCCAATGAACAATTGAAG 559832
                           i ?     i  ?  ii     
  rnd-5_family-        346 CTNTCCAACGANCAGCTGAAG 366

Matrix = 20p43g.matrix
Kimura (with divCpGMod) = 35.02
Transitions / transversions = 1.84 (68/37)
Gap_init rate = 0.03 (11 / 358), avg. gap size = 1.64 (18 / 11)


465 21.03 5.77 2.48 scaffold135|size786999 559861 560016 (224812) C rnd-1_family-989#Unknown (22) 179 19 m_b926s001i71 24373

  scaffold135|s     559861 TTCTACAACAAGAATAAAGA--AGCTTGTGGACACATACTGTCTAGGA-- 559906
                               v         v  i  --  i v  ?  v  ?----  vv    --
C rnd-1_family-        179 TTCTCCAACAAGAAGAAGGACGAGTTGGTNGAGACN----GTGAAGGAGG 134

  scaffold135|s     559907 --CCAGTGATTTATCAGAGCATCACTGAGGT--AGAA-ATTTTTAAGTAC 559951
                           --  v  ?i??vii           i     --    -  ?  ?     i
C rnd-1_family-        133 GTCCCGTNGNNAGCCAGAGCATCACCGAGGTTGAGAAGATNTTNAAGTAT 84

  scaffold135|s     559952 TTATTCCTCCAACTGCTTTGACAACAAGACCATTCTGAACACTAACTTGG 560001
                            i?     ?  i i   viv?   v ?  i i?  i v?   vii  ?  
C rnd-1_family-         83 TCNTTCCTNCAGCCGCTGCCNCAAGANGATCGNTCCGCNCACAGGCTNGG 34

  scaffold135|s     560002 ATTGTTGAATGAAGA 560016
                           ? i?i    i     
C rnd-1_family-         33 NTCNCTGAACGAAGA 19

Matrix = 20p43g.matrix
Kimura (with divCpGMod) = 23.77
Transitions / transversions = 1.46 (19/13)
Gap_init rate = 0.06 (9 / 155), avg. gap size = 1.44 (13 / 9)


610 26.89 0.94 0.00 scaffold135|size786999 559936 560147 (224681) rnd-1_family-978#Unknown 3 216 (2) m_b926s001i72 24374

  scaffold135|s     559936 AGAA-ATTTTTAAGTACTTATTCCTCCAACTGCTTTGACAACAAGACCAT 559984
                               -  ?  ?     i i?     ?  i i   ?iv?   v ?  i i?
  rnd-1_family-          3 AGAAGATNTTNAAGTATTCNTTCCTNCAGCCGCTNCCNCAAGANGATCGN 52

  scaffold135|s     559985 TCTGAACACTAACTTGGATTGTTGAATGAAGATCAAGTTTGTTCTGTTTT 560034
                             i vv   vii  ?  ? i?i    i     vvii  ?i ?  v iiv 
  rnd-1_family-         53 TCCGCCCACAGGCTNGGNTCNCTGAACGAAGAGAGGGTNCGNTCAGCCAT 102

  scaffold135|s     560035 GGATGCACTTGTT-TAAACTTAGGTTGGCAACTTGTTGATGCTTCTGAAT 560083
                           v   ? ?v i  i-ii  v  ?  ?   v    ?  v  iv v ii  i 
  rnd-1_family-        103 TGATNCNATCGTCGCGAAGTTNGGNTGGGAACTNGTGGACTCGTTCGAGT 152

  scaffold135|s     560084 GTGGGTTGTTGTGCAACAAAATGAGGGAGTACTTTGCAACTTCACTTGCC 560133
                            i  vi ?i ?i ?          i       i v  ?  ?  ?i v vi
  rnd-1_family-        153 GCGGTCTNCTNCGNAACAAAATGAAGGAGTACCTGGCNACNTCNTTGGAT 202

  scaffold135|s     560134 AGTTGGATAGTGAT 560147
                           i ?   v    v  
  rnd-1_family-        203 GGNTGGCTAGTCAT 216

Matrix = 20p43g.matrix
Kimura (with divCpGMod) = 31.02
Transitions / transversions = 1.59 (35/22)
Gap_init rate = 0.01 (2 / 211), avg. gap size = 1.00 (2 / 2)


1551 23.99 1.05 1.91 scaffold135|size786999 560215 560690 (224138) rnd-1_family-881#Unknown 1 472 (48) m_b927s001i6 24375

  scaffold135|s     560215 ATGGGCCGTCGCAACTACAACTGTGGACTTGAAATAAAGACTCCATCAGG 560264
                               i?  ?  v              ?  v  i  v  i     ?  ii 
  rnd-1_family-          1 ATGGANCGNCGGAACTACAACTGTGGNCTGGAGATCAAAACTCCNTCGAG 50

  scaffold135|s     560265 CAAGAAAATTATTCAAGAAACAATCAAGAATTGTGTTGACTTGCATGATC 560314
                                 i   v ?   v ?vv i ?vi?v vv           i   i??
  rnd-1_family-         51 CAAGAAGATTCTNCAACANCAAGTNCGNCAGGGTGTTGACTTGTATGGNN 100

  scaffold135|s     560315 GCTTTTCACCATGTAAATTTGGGACACCAGCATTCAAGCAACTCACGCAC 560364
                           v?  i  ? v   ii       ? vvvvv  v        i  ?ii?i  
  rnd-1_family-        101 CNTTCTCNCAATGCGAATTTGGNAGTGGCGCTTTCAAGCAGCTNGTNTAC 150

  scaffold135|s     560365 AAGCCCAAATATAGAACTCAAGTACTACATGGTGCAACAGTTGCCAACCT 560414
                                ?i     v  ii?     ?      vi   ?  i     ?     
  rnd-1_family-        151 AAGCCNGAATATCGAGTNCAAGTNCTACATCATGCNACGGTTGCNAACCT 200

  scaffold135|s     560415 GAAGTATATTCTATGTGTTGTTATGGGTACTACAAAGAAGCATTATGCTG 560464
                                 ii ?i i v      iii?  ?i v  ?  iiv?  i  i  i 
  rnd-1_family-        201 GAAGTACGTNTTGTTTGTTGTCGCNGGNGCAACNAAAGTNCACTACGCCG 250

  scaffold135|s     560465 CTCCTATACAACTTCCTGAGCAAAAACTTACATGTATGAGAAGTATTCTT 560514
                           i? i?  v iii    ?  ??vi  i  ?   vvi    i i ?     i
  rnd-1_family-        251 TNCTNATTCGGTTTCCNGANNCGAAGCTNACAGTCATGAAAGGNATTCTC 300

  scaffold135|s     560515 TCACGAGTTTTTCAGT-GGAGTTTGAAGTGGAAGTACACTGATGCTTGGA 560563
                            -   i?v   v  ii-              iv       -  v   ---
  rnd-1_family-        301 T-ACGGNATTTACAACAGGAGTTTGAAGTGGGCGTACACT-ATCCTT--- 345

  scaffold135|s     560564 CATTGAACAATCCACAT----TCATTTATGCCACCCTTCTGTGAGTAAGT 560609
                            i   i  i  -v    ----    vi  ?   vv?  ii     v v  
  rnd-1_family-        346 CGTTGGACGAT-GACATCGAGTCATGCATNCCAGANTTTCGTGAGGACGT 394

  scaffold135|s     560610 CATATCAACAAAGTCCTATTCAATGATGAAGGATTCTATTGTTTTCACAT 560659
                            i v  ?v ?     ?  ii v  v ii     ??vii  vv?   i ? 
  rnd-1_family-        395 CGTTTCNTCNAAGTCNTACCCCATCACAAAGGANNGCGTTCGNTTCGCNT 444

  scaffold135|s     560660 GGATCATTTGGAAGCAATAATTGTTGAGGAT 560690
                                         v--- ii ??    ?  
  rnd-1_family-        445 GGATCATTTGGAAGA---AGCTNNTGAGNAT 472

Matrix = 20p43g.matrix
Kimura (with divCpGMod) = 27.81
Transitions / transversions = 1.43 (66/46)
Gap_init rate = 0.02 (11 / 475), avg. gap size = 1.27 (14 / 11)


1130 18.10 6.01 0.41 scaffold135|size786999 560703 560935 (223893) C genome_1_94420-9]2#Unspecified (2) 505 260 m_b927s001i7 24376

  scaffold135|s     560703 GCAAGACAGTCAACTTTGCAAGTTTTG--GCAATGGGTTGATAGTTGGTT 560750
                                    v         v i    v--     v              i
C genome_1_9442        505 GCAAGACAGGCAACTTTGCCAATTTTTCTGCAATTGGTTGATAGTTGGTC 456

  scaffold135|s     560751 GATAGTTGTGTATTTTTGTCAATAGTAGTTGATAGTATGTCAACAGCACA 560800
                           i      v v -        i        ii      v   i     vvi
C genome_1_9442        455 AATAGTTTTTT-TTTTTGTCGATAGTAGTCAATAGTAAGTCGACAGCTAG 407

  scaffold135|s     560801 AGTCCATAGGTCGACTTTCTATCAAC-TTTTGGTTAACATGTGTCGATAC 560849
                              iv          i          -       ii   v v   i    
C genome_1_9442        406 AGTTGATAGGTCGACCTTCTATCAACTTTTTGGTCGACAGGAGTCAATAC 357

  scaffold135|s     560850 CATAGACTTTGGTTTTTTTACTTGTCAACATGTC-----------AACCA 560888
                           i  v      v      v       ii       -----------i    
C genome_1_9442        356 TATCGACTTTTGTTTTTATACTTGTTGACATGTCGACCAACTATTGACCA 307

  scaffold135|s     560889 ACTATAGACGAGTGATGGAAATGTCTGTAGGTGGTTGACAGTTGGCA 560935
                                v           i   i   vi   v    ii i      i 
C genome_1_9442        306 ACTATCGACGAGTGATGAAAACGTCGATAGTTGGTCAATAGTTGGTA 260

Matrix = 20p43g.matrix
Kimura (with divCpGMod) = 18.77
Transitions / transversions = 1.33 (24/18)
Gap_init rate = 0.02 (4 / 232), avg. gap size = 3.75 (15 / 4)


57128 0.00 0.00 0.00 scaffold135|size786999 560942 567112 (217716) scaffold135|size786999_(dbseq-nr_45)_[563065,569235]#LTR/Copia 1 6171 (0) m_b927s001i8 24377

  scaffold135|s     560942 TGTTGGAACTCTACCCAATGGGTACATACGAGCATCCCCTTTACCGCGGA 560991
                                                                             
  scaffold135|s          1 TGTTGGAACTCTACCCAATGGGTACATACGAGCATCCCCTTTACCGCGGA 50

  scaffold135|s     560992 TCCCTAGTACCAAATACAGAGCTCCACTGGACAGACAGCTGCCGGGACTG 561041
                                                                             
  scaffold135|s         51 TCCCTAGTACCAAATACAGAGCTCCACTGGACAGACAGCTGCCGGGACTG 100

  scaffold135|s     561042 CTTCACAACCACCAATCCATTGCTGCACCCATCTGTGTTAGAGCTGCAGT 561091
                                                                             
  scaffold135|s        101 CTTCACAACCACCAATCCATTGCTGCACCCATCTGTGTTAGAGCTGCAGT 150

  scaffold135|s     561092 TATGGCCTAATACTGTAGCCATAAATTACTAACAACATCTGTATTAGCAA 561141
                                                                             
  scaffold135|s        151 TATGGCCTAATACTGTAGCCATAAATTACTAACAACATCTGTATTAGCAA 200

  scaffold135|s     561142 TTGTATCGTTGGCTAATCAACAGTTGTTAGTCCGTACCCCCACCAGTGCG 561191
                                                                             
  scaffold135|s        201 TTGTATCGTTGGCTAATCAACAGTTGTTAGTCCGTACCCCCACCAGTGCG 250

  scaffold135|s     561192 CGCGTACGACAACATGGCCCCCTCCGTGATCACGTTTGAGGAGGCAAAAG 561241
                                                                             
  scaffold135|s        251 CGCGTACGACAACATGGCCCCCTCCGTGATCACGTTTGAGGAGGCAAAAG 300

  scaffold135|s     561242 AGATCATCGGCACACTCCCGTCGTTGGCCCCTCGCCCAAATGCGAGCAAC 561291
                                                                             
  scaffold135|s        301 AGATCATCGGCACACTCCCGTCGTTGGCCCCTCGCCCAAATGCGAGCAAC 350

  scaffold135|s     561292 ATCCGTACTCTTTCGGAACATCTCGAGCAGAGACTACAGACGATCCCTTC 561341
                                                                             
  scaffold135|s        351 ATCCGTACTCTTTCGGAACATCTCGAGCAGAGACTACAGACGATCCCTTC 400

  scaffold135|s     561342 ACAACAATCGCCCGACTTTGGCTACTTAGGCCTCGTCCAGCCTGCTCCCA 561391
                                                                             
  scaffold135|s        401 ACAACAATCGCCCGACTTTGGCTACTTAGGCCTCGTCCAGCCTGCTCCCA 450

  scaffold135|s     561392 TCTATGCTCTACACACTAACGAGCCATGGACCAACTGGCCAGACCCCGGC 561441
                                                                             
  scaffold135|s        451 TCTATGCTCTACACACTAACGAGCCATGGACCAACTGGCCAGACCCCGGC 500

  scaffold135|s     561442 CCACATCCACAGGCCGCAAACACCACAGCCCAACAAAACAATCTTCGCAC 561491
                                                                             
  scaffold135|s        501 CCACATCCACAGGCCGCAAACACCACAGCCCAACAAAACAATCTTCGCAC 550

  scaffold135|s     561492 GCTCTACGAAGCCAACAAAGCCGTCTACGAATCCCAACAAAACGTACGAC 561541
                                                                             
  scaffold135|s        551 GCTCTACGAAGCCAACAAAGCCGTCTACGAATCCCAACAAAACGTACGAC 600

  scaffold135|s     561542 GCGCCGTCAACGAGGCCCTCAACATCGCCGTCCCCAACGCCTTCCGAAAG 561591
                                                                             
  scaffold135|s        601 GCGCCGTCAACGAGGCCCTCAACATCGCCGTCCCCAACGCCTTCCGAAAG 650

  scaffold135|s     561592 CCGGCAGGCAATCAAATTGGGACCAAGGTATACACTGTTCGCGACCACCC 561641
                                                                             
  scaffold135|s        651 CCGGCAGGCAATCAAATTGGGACCAAGGTATACACTGTTCGCGACCACCC 700

  scaffold135|s     561642 ACGCGAGATCCTCGACAACCTCCATGTCAAATACGGTGCCTGCACCCCCA 561691
                                                                             
  scaffold135|s        701 ACGCGAGATCCTCGACAACCTCCATGTCAAATACGGTGCCTGCACCCCCA 750

  scaffold135|s     561692 ATGAAAAGACTGCCAACAATCAACGTTTCGATCAACCCTGGGATCCCAAT 561741
                                                                             
  scaffold135|s        751 ATGAAAAGACTGCCAACAATCAACGTTTCGATCAACCCTGGGATCCCAAT 800

  scaffold135|s     561742 GAACCAATCGAGGCTCTCTTCGACCGCCTCGAAGAATGCTACATCTTCGC 561791
                                                                             
  scaffold135|s        801 GAACCAATCGAGGCTCTCTTCGACCGCCTCGAAGAATGCTACATCTTCGC 850

  scaffold135|s     561792 CATCATGGCAAAGCCTCCATTCACACTGGAGCAAGTCATCGACAAGGCCA 561841
                                                                             
  scaffold135|s        851 CATCATGGCAAAGCCTCCATTCACACTGGAGCAAGTCATCGACAAGGCCA 900

  scaffold135|s     561842 TCATCGCAATTCAACGTACGGGCCTCTATGAAACAGCTCTTTTGGAATGG 561891
                                                                             
  scaffold135|s        901 TCATCGCAATTCAACGTACGGGCCTCTATGAAACAGCTCTTTTGGAATGG 950

  scaffold135|s     561892 CAGGGATTCGAAGAAGCCAACAAGACGTGGGAGCAGTTGAAGCACCACTT 561941
                                                                             
  scaffold135|s        951 CAGGGATTCGAAGAAGCCAACAAGACGTGGGAGCAGTTGAAGCACCACTT 1000

  scaffold135|s     561942 TGAAGAGGCGTACGAGATCCGTCTTGCTTCCGGACAAGGTACCGCAGGCA 561991
                                                                             
  scaffold135|s       1001 TGAAGAGGCGTACGAGATCCGTCTTGCTTCCGGACAAGGTACCGCAGGCA 1050

  scaffold135|s     561992 TGCACGGATATGTGTACAACGCCGAGGCACAGGAGGACGATTCCATCAGC 562041
                                                                             
  scaffold135|s       1051 TGCACGGATATGTGTACAACGCCGAGGCACAGGAGGACGATTCCATCAGC 1100

  scaffold135|s     562042 ACCATCCACGACAGCCTCCAGTCCATCCACATCGCAAACAACGCCAACTT 562091
                                                                             
  scaffold135|s       1101 ACCATCCACGACAGCCTCCAGTCCATCCACATCGCAAACAACGCCAACTT 1150

  scaffold135|s     562092 TCAGAGTATTCAGGACCACATCCAGGCCGCGCGTAGCGAGACAGCCACTC 562141
                                                                             
  scaffold135|s       1151 TCAGAGTATTCAGGACCACATCCAGGCCGCGCGTAGCGAGACAGCCACTC 1200

  scaffold135|s     562142 TACGAGCTGAGCTGCAGGCCGCCCAACAAACCTTGGCCAACTTGGCGCAC 562191
                                                                             
  scaffold135|s       1201 TACGAGCTGAGCTGCAGGCCGCCCAACAAACCTTGGCCAACTTGGCGCAC 1250

  scaffold135|s     562192 ACAACTCCGCCGACCAGACCACCCACTTCCTACATCCCGCCAGTACCTCC 562241
                                                                             
  scaffold135|s       1251 ACAACTCCGCCGACCAGACCACCCACTTCCTACATCCCGCCAGTACCTCC 1300

  scaffold135|s     562242 CGCAACAATCCACCAGCCTGTACCCCCTGAGGCCTATAGCAATCTCCCAT 562291
                                                                             
  scaffold135|s       1301 CGCAACAATCCACCAGCCTGTACCCCCTGAGGCCTATAGCAATCTCCCAT 1350

  scaffold135|s     562292 CGTATGCTTCCGCCCATATGCAGTATCCACCCCCACAACAATTGCAGGGG 562341
                                                                             
  scaffold135|s       1351 CGTATGCTTCCGCCCATATGCAGTATCCACCCCCACAACAATTGCAGGGG 1400

  scaffold135|s     562342 TACATGCAACAACCATACAACCGTGGCCGTGGACGCAGAGGCAACAATCG 562391
                                                                             
  scaffold135|s       1401 TACATGCAACAACCATACAACCGTGGCCGTGGACGCAGAGGCAACAATCG 1450

  scaffold135|s     562392 TCGTAGCAATCGTCGTGGGAACACTCCACAATACACTCAACCCGGTGGTG 562441
                                                                             
  scaffold135|s       1451 TCGTAGCAATCGTCGTGGGAACACTCCACAATACACTCAACCCGGTGGTG 1500

  scaffold135|s     562442 CCATGATACCACCCGTACCAACTGCAGGAGGATACATCACTCCACCCACC 562491
                                                                             
  scaffold135|s       1501 CCATGATACCACCCGTACCAACTGCAGGAGGATACATCACTCCACCCACC 1550

  scaffold135|s     562492 ATGCCAAATGCCGGTACTAGCAACAAACCCCCCTACTCCAACACTACAAA 562541
                                                                             
  scaffold135|s       1551 ATGCCAAATGCCGGTACTAGCAACAAACCCCCCTACTCCAACACTACAAA 1600

  scaffold135|s     562542 ATTCTTCAACAATTGGAACATGTGCTACAGCTGTGGATGGGACGTGCCCC 562591
                                                                             
  scaffold135|s       1601 ATTCTTCAACAATTGGAACATGTGCTACAGCTGTGGATGGGACGTGCCCC 1650

  scaffold135|s     562592 AATGGCACACTAGTCAGACTTGCGCAGATCGTGTACCGAACCACCAAGTC 562641
                                                                             
  scaffold135|s       1651 AATGGCACACTAGTCAGACTTGCGCAGATCGTGTACCGAACCACCAAGTC 1700

  scaffold135|s     562642 GGTTGCACCCGCAAAAATGCACAAGCCTACATGCACGCAGGGCATCGAGT 562691
                                                                             
  scaffold135|s       1701 GGTTGCACCCGCAAAAATGCACAAGCCTACATGCACGCAGGGCATCGAGT 1750

  scaffold135|s     562692 CAGTCGCAAGGCGATGCACAAAACAATGTTGCCACAGAATCCGGGACCAA 562741
                                                                             
  scaffold135|s       1751 CAGTCGCAAGGCGATGCACAAAACAATGTTGCCACAGAATCCGGGACCAA 1800

  scaffold135|s     562742 ATCAGGCTTGACAGAGAGGGGCGACGATAGATGTACTTAGCAATAAAGAA 562791
                                                                             
  scaffold135|s       1801 ATCAGGCTTGACAGAGAGGGGCGACGATAGATGTACTTAGCAATAAAGAA 1850

  scaffold135|s     562792 GTAAATGACAATTATATACTGCAATATGAGTACTCCCCGTTGATCCCCAC 562841
                                                                             
  scaffold135|s       1851 GTAAATGACAATTATATACTGCAATATGAGTACTCCCCGTTGATCCCCAC 1900

  scaffold135|s     562842 CCATACACAATATAAATCCATGGAAAACTATTACAATATTTTATCTGCCA 562891
                                                                             
  scaffold135|s       1901 CCATACACAATATAAATCCATGGAAAACTATTACAATATTTTATCTGCCA 1950

  scaffold135|s     562892 CCCAAGACCAGGAAGACAAGGAAGATGATGACAAGACCATCATTACCTCC 562941
                                                                             
  scaffold135|s       1951 CCCAAGACCAGGAAGACAAGGAAGATGATGACAAGACCATCATTACCTCC 2000

  scaffold135|s     562942 AACAAAACACCCCTACACCAATGTGATGGTGCCACCACCACCACAGCAGA 562991
                                                                             
  scaffold135|s       2001 AACAAAACACCCCTACACCAATGTGATGGTGCCACCACCACCACAGCAGA 2050

  scaffold135|s     562992 GCTCACCGAGGATGACCTCTCATCTGATGAAGACTCATTGATCCCAACAA 563041
                                                                             
  scaffold135|s       2051 GCTCACCGAGGATGACCTCTCATCTGATGAAGACTCATTGATCCCAACAA 2100

  scaffold135|s     563042 ACAGACCTACCGAATTTGCCATCATGGATTCCGGTGCTACAGCACATTTC 563091
                                                                             
  scaffold135|s       2101 ACAGACCTACCGAATTTGCCATCATGGATTCCGGTGCTACAGCACATTTC 2150

  scaffold135|s     563092 CTTGTGAAAGGAGCTTCAGTCAAGAATCAGCAGCGCGCAAGCAACCCACT 563141
                                                                             
  scaffold135|s       2151 CTTGTGAAAGGAGCTTCAGTCAAGAATCAGCAGCGCGCAAGCAACCCACT 2200

  scaffold135|s     563142 GCACATCAAGTTACCCAATGGGACTGTCATCCAATCCACACATACGTGTA 563191
                                                                             
  scaffold135|s       2201 GCACATCAAGTTACCCAATGGGACTGTCATCCAATCCACACATACGTGTA 2250

  scaffold135|s     563192 ATCTAGATATCCCATGGCTCCCAAACAGCATAACAGAAGCCCACATCGTG 563241
                                                                             
  scaffold135|s       2251 ATCTAGATATCCCATGGCTCCCAAACAGCATAACAGAAGCCCACATCGTG 2300

  scaffold135|s     563242 CCAGGCCTATCACACTCATCACTGGTTGCAACAAGAAAATTTTGTGATGC 563291
                                                                             
  scaffold135|s       2301 CCAGGCCTATCACACTCATCACTGGTTGCAACAAGAAAATTTTGTGATGC 2350

  scaffold135|s     563292 AGGTTGCCAAATCATCTTTGATGCTGATGAGTGCCAGGTGAACTACAAGG 563341
                                                                             
  scaffold135|s       2351 AGGTTGCCAAATCATCTTTGATGCTGATGAGTGCCAGGTGAACTACAAGG 2400

  scaffold135|s     563342 GAAAGGTTGTGCTATCAGGGAACAGAGACCCGTCTTCTGGGTTATGGAGA 563391
                                                                             
  scaffold135|s       2401 GAAAGGTTGTGCTATCAGGGAACAGAGACCCGTCTTCTGGGTTATGGAGA 2450

  scaffold135|s     563392 GTACCGATCAACCCAACCAAGCCAGTGCACAACCTCACCCAGCTTAACCT 563441
                                                                             
  scaffold135|s       2451 GTACCGATCAACCCAACCAAGCCAGTGCACAACCTCACCCAGCTTAACCT 2500

  scaffold135|s     563442 CTCTCCCACTCATTCCCAGGAGCAATATGCATCTAACCTGTACACACTCC 563491
                                                                             
  scaffold135|s       2501 CTCTCCCACTCATTCCCAGGAGCAATATGCATCTAACCTGTACACACTCC 2550

  scaffold135|s     563492 CGTTCAAACAACAGCAGGTAAAATACATCCACCAAGCATTCTTTAGCCCA 563541
                                                                             
  scaffold135|s       2551 CGTTCAAACAACAGCAGGTAAAATACATCCACCAAGCATTCTTTAGCCCA 2600

  scaffold135|s     563542 CCCATCCACACACTACTCAAGGCCATCAGCAATGGACAGTTAGAAGGAGT 563591
                                                                             
  scaffold135|s       2601 CCCATCCACACACTACTCAAGGCCATCAGCAATGGACAGTTAGAAGGAGT 2650

  scaffold135|s     563592 TCCCTACATGAAATCAGACTTGATACGGAAATACCTCGCTCCCAGTCCTG 563641
                                                                             
  scaffold135|s       2651 TCCCTACATGAAATCAGACTTGATACGGAAATACCTCGCTCCCAGTCCTG 2700

  scaffold135|s     563642 CAACATCTAAGGGAAGAATGAAACGACCACGAATGGGAATACGTAGTACT 563691
                                                                             
  scaffold135|s       2701 CAACATCTAAGGGAAGAATGAAACGACCACGAATGGGAATACGTAGTACT 2750

  scaffold135|s     563692 CGCACAGGAGCCAACAAGGAGCCGGACCCAATGCACCCGTTACAGGAACC 563741
                                                                             
  scaffold135|s       2751 CGCACAGGAGCCAACAAGGAGCCGGACCCAATGCACCCGTTACAGGAACC 2800

  scaffold135|s     563742 ATCCCCAACGACCACATCCACTGTAAATGTCATCCCATTTGAAACCATCG 563791
                                                                             
  scaffold135|s       2801 ATCCCCAACGACCACATCCACTGTAAATGTCATCCCATTTGAAACCATCG 2850

  scaffold135|s     563792 ACGACAGTGTTTGCAATGTGTTCTGCTATGCTGCACTGGCAGACAAACAA 563841
                                                                             
  scaffold135|s       2851 ACGACAGTGTTTGCAATGTGTTCTGCTATGCTGCACTGGCAGACAAACAA 2900

  scaffold135|s     563842 GCCGGTACCATGTATACTGATGCCACGGGAGCACTCCCAGCCATCAGTTT 563891
                                                                             
  scaffold135|s       2901 GCCGGTACCATGTATACTGATGCCACGGGAGCACTCCCAGCCATCAGTTT 2950

  scaffold135|s     563892 AGAGGGACACCAATATTATTTTGTTGCATATGCTTATGATCCCAATTACA 563941
                                                                             
  scaffold135|s       2951 AGAGGGACACCAATATTATTTTGTTGCATATGCTTATGATCCCAATTACA 3000

  scaffold135|s     563942 TCTTTGCCAAGCCACTCTCTAACTTAAAAGATGAATCTATCCTCACAGCA 563991
                                                                             
  scaffold135|s       3001 TCTTTGCCAAGCCACTCTCTAACTTAAAAGATGAATCTATCCTCACAGCA 3050

  scaffold135|s     563992 TTTGATGAAGTCTTCCAACAACTCAAAGACAACGGTTTCAAGCCAACTTT 564041
                                                                             
  scaffold135|s       3051 TTTGATGAAGTCTTCCAACAACTCAAAGACAACGGTTTCAAGCCAACTTT 3100

  scaffold135|s     564042 CAATGTTACAGATAATCAGGCAGCCACGCCAATCAAAGACTATCTCAGAA 564091
                                                                             
  scaffold135|s       3101 CAATGTTACAGATAATCAGGCAGCCACGCCAATCAAAGACTATCTCAGAA 3150

  scaffold135|s     564092 AGGAGGGAGCGACATGGCAGTTCGTCGAGCCAAACAACCACCGTGTGAAT 564141
                                                                             
  scaffold135|s       3151 AGGAGGGAGCGACATGGCAGTTCGTCGAGCCAAACAACCACCGTGTGAAT 3200

  scaffold135|s     564142 GCAGCAGAAAGAGCAATTCAGACATACAAGAACCACTTCATCAGTGGCCT 564191
                                                                             
  scaffold135|s       3201 GCAGCAGAAAGAGCAATTCAGACATACAAGAACCACTTCATCAGTGGCCT 3250

  scaffold135|s     564192 ATGTACCACCGACTCAGACTGGCCATTACAGTTGTGGGACAACCTCACTG 564241
                                                                             
  scaffold135|s       3251 ATGTACCACCGACTCAGACTGGCCATTACAGTTGTGGGACAACCTCACTG 3300

  scaffold135|s     564242 AGCAAGCGCTAATTACTTTAAACCTGCTCCGCACCTCCAGAGTAGACCCC 564291
                                                                             
  scaffold135|s       3301 AGCAAGCGCTAATTACTTTAAACCTGCTCCGCACCTCCAGAGTAGACCCC 3350

  scaffold135|s     564292 ACCAAGTCAGCATACCACCAACTCCATGGCCACCAGTACAACTGGAATGC 564341
                                                                             
  scaffold135|s       3351 ACCAAGTCAGCATACCACCAACTCCATGGCCACCAGTACAACTGGAATGC 3400

  scaffold135|s     564342 ACATCCATTGGCGCCGCCTGGCACCAAAGCTATCGTATATGAATCACCCC 564391
                                                                             
  scaffold135|s       3401 ACATCCATTGGCGCCGCCTGGCACCAAAGCTATCGTATATGAATCACCCC 3450

  scaffold135|s     564392 AAGGCAGAGCATCATGGGGCTCCCGCGGCCTGGATGCATGGTACTGTGGA 564441
                                                                             
  scaffold135|s       3451 AAGGCAGAGCATCATGGGGCTCCCGCGGCCTGGATGCATGGTACTGTGGA 3500

  scaffold135|s     564442 CCTTCCTTCGACCACTATCGAAATTGCAAGTTTTATGTTCCCTCAACCAA 564491
                                                                             
  scaffold135|s       3501 CCTTCCTTCGACCACTATCGAAATTGCAAGTTTTATGTTCCCTCAACCAA 3550

  scaffold135|s     564492 AAGTTATCGAACCTCTGGCTCTTATGACCTCTTTCCACAGCACTGCATCC 564541
                                                                             
  scaffold135|s       3551 AAGTTATCGAACCTCTGGCTCTTATGACCTCTTTCCACAGCACTGCATCC 3600

  scaffold135|s     564542 TCCCAGCATTCACTCCTGTACAACACACACAGGAAGTCTACCATGAACTT 564591
                                                                             
  scaffold135|s       3601 TCCCAGCATTCACTCCTGTACAACACACACAGGAAGTCTACCATGAACTT 3650

  scaffold135|s     564592 TTTGAGTCCATCCAAAAACTCACGGTCCCAACAAAACACAAATTCCTCAA 564641
                                                                             
  scaffold135|s       3651 TTTGAGTCCATCCAAAAACTCACGGTCCCAACAAAACACAAATTCCTCAA 3700

  scaffold135|s     564642 GAAAATTGCCAGAGCTTTAGACATCCTCGCGACCACACCCCACCCTACCT 564691
                                                                             
  scaffold135|s       3701 GAAAATTGCCAGAGCTTTAGACATCCTCGCGACCACACCCCACCCTACCT 3750

  scaffold135|s     564692 CACCGTCAACAGAGGGTGAGCCCACCTCAGAGGGTGGCATCAATGATCTA 564741
                                                                             
  scaffold135|s       3751 CACCGTCAACAGAGGGTGAGCCCACCTCAGAGGGTGGCATCAATGATCTA 3800

  scaffold135|s     564742 ATCTTTCAGAGGGTACATGAAGCCCCTAAAGTCACAACAAGCAATAATCC 564791
                                                                             
  scaffold135|s       3801 ATCTTTCAGAGGGTACATGAAGCCCCTAAAGTCACAACAAGCAATAATCC 3850

  scaffold135|s     564792 TACTGCTCCAGCATTGATCAAAACTACCCATCGAATTCACCAGCGTCATA 564841
                                                                             
  scaffold135|s       3851 TACTGCTCCAGCATTGATCAAAACTACCCATCGAATTCACCAGCGTCATA 3900

  scaffold135|s     564842 CCCGCACCAACATCCCTGGTCAACTCCCTGCAATCATCAACCCTGCCAAT 564891
                                                                             
  scaffold135|s       3901 CCCGCACCAACATCCCTGGTCAACTCCCTGCAATCATCAACCCTGCCAAT 3950

  scaffold135|s     564892 GATGTGCCAACCACCAGACGTTCACCACGACTGGCCACAATTGACGAATC 564941
                                                                             
  scaffold135|s       3951 GATGTGCCAACCACCAGACGTTCACCACGACTGGCCACAATTGACGAATC 4000

  scaffold135|s     564942 ACCAATCATCACGACACAGGGACCATCGTCTTCACACATACCTTTACATT 564991
                                                                             
  scaffold135|s       4001 ACCAATCATCACGACACAGGGACCATCGTCTTCACACATACCTTTACATT 4050

  scaffold135|s     564992 CTCCCAACATAATAGCATGTCAGGCACTTAACCATCTCACACAGCAAATA 565041
                                                                             
  scaffold135|s       4051 CTCCCAACATAATAGCATGTCAGGCACTTAACCATCTCACACAGCAAATA 4100

  scaffold135|s     565042 TACACGAATCACAACCAACTCTGGGTACCGAATACTTTCATATCATCCAG 565091
                                                                             
  scaffold135|s       4101 TACACGAATCACAACCAACTCTGGGTACCGAATACTTTCATATCATCCAG 4150

  scaffold135|s     565092 CCCCCCACCTACTTCCAAATCCTGCTACAACGTAAACATCGACCACTTCT 565141
                                                                             
  scaffold135|s       4151 CCCCCCACCTACTTCCAAATCCTGCTACAACGTAAACATCGACCACTTCT 4200

  scaffold135|s     565142 GCAATGGCGTCCAACACCCTGTCACAGGAGAAACTATAACCAAATACAAG 565191
                                                                             
  scaffold135|s       4201 GCAATGGCGTCCAACACCCTGTCACAGGAGAAACTATAACCAAATACAAG 4250

  scaffold135|s     565192 CAGCTCATCAACATTCCCCAAATGAGAGAGATTTGGACAACAGCATTTGG 565241
                                                                             
  scaffold135|s       4251 CAGCTCATCAACATTCCCCAAATGAGAGAGATTTGGACAACAGCATTTGG 4300

  scaffold135|s     565242 GAAGGAATTCGGTAACCTCGCCCAGGGGGATAACAAGACTGGTGAGAAAG 565291
                                                                             
  scaffold135|s       4301 GAAGGAATTCGGTAACCTCGCCCAGGGGGATAACAAGACTGGTGAGAAAG 4350

  scaffold135|s     565292 GAACAGACTCTATCTTTGTTATGTCTCATGATGACATTGCCAACATCCCT 565341
                                                                             
  scaffold135|s       4351 GAACAGACTCTATCTTTGTTATGTCTCATGATGACATTGCCAACATCCCT 4400

  scaffold135|s     565342 AAAGGTAGGACAGTCACATATGGACGCATCGTGATTGATTTTCAACCACA 565391
                                                                             
  scaffold135|s       4401 AAAGGTAGGACAGTCACATATGGACGCATCGTGATTGATTTTCAACCACA 4450

  scaffold135|s     565392 AAAGGCCGACCCCAACCGTGTCCGCATCACAGCCAGCGGAAACCTGATCA 565441
                                                                             
  scaffold135|s       4451 AAAGGCCGACCCCAACCGTGTCCGCATCACAGCCAGCGGAAACCTGATCA 4500

  scaffold135|s     565442 AAGATTACCCAGGAGAGCTCACCACTAGAACAGCTGATCTCACCACTTCC 565491
                                                                             
  scaffold135|s       4501 AAGATTACCCAGGAGAGCTCACCACTAGAACAGCTGATCTCACCACTTCC 4550

  scaffold135|s     565492 AAGATATTGTGGAACAGTGTCCTGAGCACGGAGGGTGCACGATTCATGGG 565541
                                                                             
  scaffold135|s       4551 AAGATATTGTGGAACAGTGTCCTGAGCACGGAGGGTGCACGATTCATGGG 4600

  scaffold135|s     565542 ACTCGACATCAAAAGTTTCTACCTCACAGCCACATTGGACCGGTATGAGT 565591
                                                                             
  scaffold135|s       4601 ACTCGACATCAAAAGTTTCTACCTCACAGCCACATTGGACCGGTATGAGT 4650

  scaffold135|s     565592 ATATGAAAATGCCAATTGATATTTTCCCTGAACACATTATCCAACAGTAC 565641
                                                                             
  scaffold135|s       4651 ATATGAAAATGCCAATTGATATTTTCCCTGAACACATTATCCAACAGTAC 4700

  scaffold135|s     565642 AATTTACGCCAACATGCCAAAAATGGATTTATCTATTTGGAACTACGCAA 565691
                                                                             
  scaffold135|s       4701 AATTTACGCCAACATGCCAAAAATGGATTTATCTATTTGGAACTACGCAA 4750

  scaffold135|s     565692 ATGTGTGTATGGTTTACCCATGGCAGGGGCCCTTGCCAACAAATTACTAC 565741
                                                                             
  scaffold135|s       4751 ATGTGTGTATGGTTTACCCATGGCAGGGGCCCTTGCCAACAAATTACTAC 4800

  scaffold135|s     565742 GCAAGAGACTTGCCCCTCATGGCTATTATGAAGTTGCTCATACCCCTGGC 565791
                                                                             
  scaffold135|s       4801 GCAAGAGACTTGCCCCTCATGGCTATTATGAAGTTGCTCATACCCCTGGC 4850

  scaffold135|s     565792 CTTTGGCGCCATGTCACTCGCCCAATCTCCTTCACGTTGGTAGTTGACGA 565841
                                                                             
  scaffold135|s       4851 CTTTGGCGCCATGTCACTCGCCCAATCTCCTTCACGTTGGTAGTTGACGA 4900

  scaffold135|s     565842 TTTCGGTGTGAAATATGAAGGCCAAGAGCACGCTCAACACCTCGTTGACA 565891
                                                                             
  scaffold135|s       4901 TTTCGGTGTGAAATATGAAGGCCAAGAGCACGCTCAACACCTCGTTGACA 4950

  scaffold135|s     565892 CTCTCAAAAAATACTACAAGCTAGCCGAAGATTGGAAAGGCGATTTATAC 565941
                                                                             
  scaffold135|s       4951 CTCTCAAAAAATACTACAAGCTAGCCGAAGATTGGAAAGGCGATTTATAC 5000

  scaffold135|s     565942 TGTGGTATAACACTGGACTGGGACTATGACAATAGAACCCTCGACATCTC 565991
                                                                             
  scaffold135|s       5001 TGTGGTATAACACTGGACTGGGACTATGACAATAGAACCCTCGACATCTC 5050

  scaffold135|s     565992 CCTCCCAGGATACATTGATAAGGTCCTCCAACGCTTTGACCACAAGACCC 566041
                                                                             
  scaffold135|s       5051 CCTCCCAGGATACATTGATAAGGTCCTCCAACGCTTTGACCACAAGACCC 5100

  scaffold135|s     566042 CCACCACACCACAACACTGTCCATTTACACCCAATCCCCGAAAATATGGC 566091
                                                                             
  scaffold135|s       5101 CCACCACACCACAACACTGTCCATTTACACCCAATCCCCGAAAATATGGC 5150

  scaffold135|s     566092 AAGGATGCCCAGGAGCCACTCCCCCCAGACACCTCAAATCGCCTGGACCT 566141
                                                                             
  scaffold135|s       5151 AAGGATGCCCAGGAGCCACTCCCCCCAGACACCTCAAATCGCCTGGACCT 5200

  scaffold135|s     566142 CTCTGGGACGCGACGAGTACAACAGGTAGTTGGTGCCCTTCTGTTCTATG 566191
                                                                             
  scaffold135|s       5201 CTCTGGGACGCGACGAGTACAACAGGTAGTTGGTGCCCTTCTGTTCTATG 5250

  scaffold135|s     566192 CGAGAGCTGTTGATAATACTTTGCTCCCTGGCCTCAGCGCCATCGCAAGT 566241
                                                                             
  scaffold135|s       5251 CGAGAGCTGTTGATAATACTTTGCTCCCTGGCCTCAGCGCCATCGCAAGT 5300

  scaffold135|s     566242 GAACAAGCACAAGCTACGATGTTAACCATGGAGCGATGCCAACACATTTT 566291
                                                                             
  scaffold135|s       5301 GAACAAGCACAAGCTACGATGTTAACCATGGAGCGATGCCAACACATTTT 5350

  scaffold135|s     566292 GGATTACTGTGCATCTAACCCTGACGCAACAGTCCGATTCGGGCATCAGA 566341
                                                                             
  scaffold135|s       5351 GGATTACTGTGCATCTAACCCTGACGCAACAGTCCGATTCGGGCATCAGA 5400

  scaffold135|s     566342 CATGATACTCAACATCCATTCCGACGCATCCTATCTTTCCGCCACTCGGG 566391
                                                                             
  scaffold135|s       5401 CATGATACTCAACATCCATTCCGACGCATCCTATCTTTCCGCCACTCGGG 5450

  scaffold135|s     566392 CTCGTAGCCAAGTGGCTGGTTACTACTTTCTTGGTAGCATCCCCGCAGAT 566441
                                                                             
  scaffold135|s       5451 CTCGTAGCCAAGTGGCTGGTTACTACTTTCTTGGTAGCATCCCCGCAGAT 5500

  scaffold135|s     566442 GATGCACCAATTAAATTGAATGGGGCAATCCTGGTACTGTGTGGCATCCT 566491
                                                                             
  scaffold135|s       5501 GATGCACCAATTAAATTGAATGGGGCAATCCTGGTACTGTGTGGCATCCT 5550

  scaffold135|s     566492 CAAATTTGTTGTCGCTTCGGCGGCAGAAGCTGAACTTGGAGCCCTTTTCC 566541
                                                                             
  scaffold135|s       5551 CAAATTTGTTGTCGCTTCGGCGGCAGAAGCTGAACTTGGAGCCCTTTTCC 5600

  scaffold135|s     566542 ACAATTGCAAAGAAGGCAAAATACTACGCCTCATCCTAGAGGAACTTGGT 566591
                                                                             
  scaffold135|s       5601 ACAATTGCAAAGAAGGCAAAATACTACGCCTCATCCTAGAGGAACTTGGT 5650

  scaffold135|s     566592 CACCCACAACCTCCCACCCCTATCCATTGTGATAACGCCACAGCAACTGG 566641
                                                                             
  scaffold135|s       5651 CACCCACAACCTCCCACCCCTATCCATTGTGATAACGCCACAGCAACTGG 5700

  scaffold135|s     566642 CATCGCCAATGACACTATCAAAAAACAGCATGCCAGAGCAATGGAAATGC 566691
                                                                             
  scaffold135|s       5701 CATCGCCAATGACACTATCAAAAAACAGCATGCCAGAGCAATGGAAATGC 5750

  scaffold135|s     566692 GATTCTTTTGGGTCACAGACCAAGTTCAGCAGCAATTTTTCAATGTCCGC 566741
                                                                             
  scaffold135|s       5751 GATTCTTTTGGGTCACAGACCAAGTTCAGCAGCAATTTTTCAATGTCCGC 5800

  scaffold135|s     566742 TGGCAACCAGGACAAGAAAACCTCGCTGATTATTTTACTAAGCATTTCGA 566791
                                                                             
  scaffold135|s       5801 TGGCAACCAGGACAAGAAAACCTCGCTGATTATTTTACTAAGCATTTCGA 5850

  scaffold135|s     566792 ACCTCGGCATCATCTCAATGTCCGTCCTTGGTACCTGCATACCAATACGT 566841
                                                                             
  scaffold135|s       5851 ACCTCGGCATCATCTCAATGTCCGTCCTTGGTACCTGCATACCAATACGT 5900

  scaffold135|s     566842 CCCCTACTCTTCTGCCACGAGCCCATGCCCCGAGCTCTCTGAGAGGGTGT 566891
                                                                             
  scaffold135|s       5901 CCCCTACTCTTCTGCCACGAGCCCATGCCCCGAGCTCTCTGAGAGGGTGT 5950

  scaffold135|s     566892 GTTGGAACTCTACCCAATGGGTACATACGAGCATCCCCTTTACCGCGGAT 566941
                                                                             
  scaffold135|s       5951 GTTGGAACTCTACCCAATGGGTACATACGAGCATCCCCTTTACCGCGGAT 6000

  scaffold135|s     566942 CCCTAGTACCAAATGCAGAGCTCCACTGGACAGACAGCTGCCGGGACTGC 566991
                                                                             
  scaffold135|s       6001 CCCTAGTACCAAATGCAGAGCTCCACTGGACAGACAGCTGCCGGGACTGC 6050

  scaffold135|s     566992 TTCACAACCACCAATCCATTGCTGCACCCATCTGTGTTAGAGCTGCAGTT 567041
                                                                             
  scaffold135|s       6051 TTCACAACCACCAATCCATTGCTGCACCCATCTGTGTTAGAGCTGCAGTT 6100

  scaffold135|s     567042 ATGGCCTAATACTGTAGCCATAAATTACTAACAACATCTGTATTAGCAAT 567091
                                                                             
  scaffold135|s       6101 ATGGCCTAATACTGTAGCCATAAATTACTAACAACATCTGTATTAGCAAT 6150

  scaffold135|s     567092 TGTATCGTTGGCTAATCAACA 567112
                                                
  scaffold135|s       6151 TGTATCGTTGGCTAATCAACA 6171

Matrix = 20p43g.matrix
Kimura (with divCpGMod) = 0.00
Transitions / transversions = 1.00 (0/0)
Gap_init rate = 0.00 (0 / 6170), avg. gap size = 0.0 (0 / 0)


751 20.64 0.64 0.64 scaffold135|size786999 567114 567269 (217559) C genome_1_94420-9]2#Unspecified (250) 257 102 m_b927s001i9 24376

  scaffold135|s     567114 TGCCACCAACAAGTAGCTATGTATTTTGGTTGACAGTTGGTCAATACCAG 567163
                            i i   v  i    v    v  v v    i  i        i   i  i
C genome_1_9442        257 TACTACCTACGAGTACCTATCTAATATGGTCGATAGTTGGTCGATATCAA 208

  scaffold135|s     567164 GTAGTTGATATTATTGACTCACACAGCAGACATTTCAACTAAAACAGTTT 567213
                            i   i    v   i           iv     v  i       v   iv
C genome_1_9442        207 GCAGTCGATAGTATCGACTCACACAGTCGACATGTCGACTAAAAAAGTCA 158

  scaffold135|s     567214 TTAAGATTGACAATCTATCAACTTTTT-GTTGATAGGAGTCGATACTATC 567262
                           v  -   ii  vv              -     i       i        
C genome_1_9442        157 ATA-GATCAACCTTCTATCAACTTTTTTGTTGACAGGAGTCAATACTATC 109

  scaffold135|s     567263 TACTGTT 567269
                               i  
C genome_1_9442        108 TACTATT 102

Matrix = 20p43g.matrix
Kimura (with divCpGMod) = 19.60
Transitions / transversions = 1.46 (19/13)
Gap_init rate = 0.01 (2 / 155), avg. gap size = 1.00 (2 / 2)


352 20.46 29.89 1.70 scaffold135|size786999 567139 567322 (217506) C genome_4_3041#DNA (278) 236 2 m_b927s001i10 24378

  scaffold135|s     567139 TTGGTTGACAGTTGGTCAATACCAGGTAGTTGATATTATTGACTCACACA 567188
                                   i        i v  - i  i  i    v           v  
C genome_4_3041        236 TTGGTTGATAGTTGGTCGAGAC-AAGTGGTCGATAATATTGACTCACCCA 188

  scaffold135|s     567189 GCAGAC-ATTTCAACTAAAACAGTTTTTAAGA--TTGACAATCTATCAAC 567235
                            iv   -  v i  iv    v  --- i  v --   v vv        i
C genome_4_3041        187 GTCGACAATATTAATGAAAAAAG---TCAATATTTTGCCCTTCTATCAAT 141

  scaffold135|s     567236 -TTTTTGTTGATAGGAGTCGATACTATC--------------TACTGTTG 567270
                           -    v  ii i vi    i i i   i--------------    i   
C genome_4_3041        140 GTTTTGGTCAACACAAGTCAACATTATTGACTATGTAGTTGATACTATTG 91

  scaffold135|s     567271 AC---------------------AGGGTTGATAA---------TTAGTCG 567290
                             --------------------- v         ---------  i    
C genome_4_3041         90 ACATTTTTCAATCCCATCAATAAATGGTTGATAACGTAGATACTTGGTCG 41

  scaffold135|s     567291 --AG-----CAATTTTTAGCAAAATTGCCTCTCTTGCTG 567322
                           --  -----        i     i      v        
C genome_4_3041         40 ATAGTTGACCAATTTTTGGCAAAGTTGCCTGTCTTGCTG 2

Matrix = 20p43g.matrix
Kimura (with divCpGMod) = 22.95
Transitions / transversions = 1.47 (22/15)
Gap_init rate = 0.07 (12 / 183), avg. gap size = 4.92 (59 / 12)


951 22.43 10.30 1.39 scaffold135|size786999 567322 567651 (217177) C rnd-1_family-556#Unknown (123) 924 566 m_b927s001i11 24379

  scaffold135|s     567322 GTTACCCCTTCTAAAGGGTGATAACATCATTCCTGAAATCATATCAAGAT 567371
                            i i  ?  ? i     vvv i  v     i  -     ?i ?v ?    
C rnd-1_family-        924 GCTGCCNCTNCCAAAGGCGCACAAAATCATCCC-GAAATNGTNGCNAGAT 876

  scaffold135|s     567372 AGAATCATGCAAAGGGG-GAGTTGACAAAAGGACATCTTACTTGGGTTGA 567420
                           i    ?ivv i     ?-    i   i i v   ?iv?     ? iiv ?
C rnd-1_family-        875 GGAATNGGTCGAAGGGNAGAGTCGACGAGATGACNCGNTACTTNGACGGN 826

  scaffold135|s     567421 ATGAATTTTCCATTTGCAAAGGGAACACCAAAAGAACAATTTGTGATGAG 567470
                                i     v  i?       ?  i  i  iv    ii ?  ?     
C rnd-1_family-        825 ATGAACTTTCCTTTCNCAAAGGGNACGCCGAAGCAACAGCTNGTNATGAG 776

  scaffold135|s     567471 GGAGTTCAA-AAAATGGCTGTGAA---------CATT------------- 567497
                           i        -  i     ?  ?  ---------    -------------
C rnd-1_family-        775 AGAGTTCAAGAAGATGGCNGTNAATGTTCGCTTCATTTTGAAGCATTGCT 726

  scaffold135|s     567498 ------AGGCCAGCACCAGTTGGGAAGGGATATTCTGCAATTCAACAACA 567541
                           ------ i    v v    iv  ?     ?  iv v  i       iv  
C rnd-1_family-        725 TCTCCGAAGCCACCTCCAGCGGGNAAGGGNTACGCGGCGATTCAACGCCA 676

  scaffold135|s     567542 TCATAGGTGTTTACAAATTTCAATGAAGGATGTCCTATTTGAGCTTGCAA 567591
                              i i ii   iv ii ?? ?           ?  ?     i  ?  ? 
C rnd-1_family-        675 TCACAAGCATTTGAAGGTNNCNATGAAGGATGTNCTNTTTGAACTNGCNA 626

  scaffold135|s     567592 C---TTCTTACAAGCTCAAAGATCTTAT-GAGAGGGTGGTGCCAGAATTG 567637
                            ---  v ii  --- ? vii   iv  -vi i ?? ?       iv i?
C rnd-1_family-        625 CCGGTTATCGCA---TNATGAATCCAATCCGGGGNNTNGTGCCAGGTTCN 579

  scaffold135|s     567638 CGTTTTGTAAGGAA 567651
                            v  ii -?     
C rnd-1_family-        578 CCTTCCG-NAGGAA 566

Matrix = 20p43g.matrix
Kimura (with divCpGMod) = 24.42
Transitions / transversions = 1.92 (48/25)
Gap_init rate = 0.04 (12 / 329), avg. gap size = 3.25 (39 / 12)


1270 28.32 8.21 2.48 scaffold135|size786999 567716 568555 (216273) rnd-5_family-505#Unknown 937 1823 (38) m_b927s001i12 24380

  scaffold135|s     567716 AAGAAAGTGACAAAATAAGTGAAAGAATGTATCAATTCTTACAGTTGGTA 567765
                             i  ? i?? v  i  v  v      v v    v i vv ?   v    
  rnd-5_family-        937 AAAAANGCNNCCAAGTATGTCAAAGAAAGGATCACTCCAGANAGTAGGTA 986

  scaffold135|s     567766 CAAACTTGAGAAGTTCATTGA----------CTCAATTGTATTCGACTGG 567805
                              ii vi    i        ----------     iviv     ?i   
  rnd-5_family-        987 CAAGTTGAAGAAATTCATTGATGACGAGACGCTCAACAAGATTCGNTTGG 1036

  scaffold135|s     567806 ACAAAACTTTGTTTCA--TCCC-------CCT---AGTTATGTTGATGCA 567843
                              i   vi v  i  --    ------- v ---     i  i  iv  
  rnd-5_family-       1037 ACAGAACGCTTTTCCACATCCCAAAATCACATGGAAGTTACGTCGACTCA 1086

  scaffold135|s     567844 AGAACTGGTAGAAGAACAATTAG-AGTAGCAAAAGTAAGGTGAGAGTTAT 567892
                             i  v  v  iiv   ? iv  -i   iv  ?ivv  i v  i   ---
  rnd-5_family-       1087 AGGACAGGAAGGGCAACNACAAGCGGTAAGAANGCAAAAGAGAAAGT--- 1133

  scaffold135|s     567893 GCCTTCAAGTGAACAAGCACAAGA-CAATGACGA-GTCAACTC-----AA 567935
                           -  v   --i  ?  i  vv iv -?  ?    i- vi    i----- ?
  rnd-5_family-       1134 -CCATCA--CGANCAGGCTGAGCATNAANGACGGTGATAACTTTCCGGAN 1180

  scaffold135|s     567936 GGGATAGTGACCAAAGTTTG--AATGTGTG-------GCATTGTCTGTTG 567976
                           ii  ??  i vv  i   v --     vi?-------  i    ?  i  
  rnd-5_family-       1181 AAGANNGTAAAGAAGGTTAGGAAATGTCCNCCNAAATGCGTTGTNTGCTG 1230

  scaffold135|s     567977 TGCTGTTACCGATCCAAAAAACAAAGCCTCCAAAAATACACAAAGTACCA 568026
                           i   i ii?i     i  iii   i v      i vi  v  i vv  ? 
  rnd-5_family-       1231 CGCTATCGNTGATCCGAAGGGCAAGGACTCCAAGATCACTCAGACAACNA 1280

  scaffold135|s     568027 TTTATT-TTAGATCAGCTTGGTACACTTATTCACCAATCAGATAGGTAAT 568075
                                 -  v? i?v ii    ivii  i v      vvi     ??  i
  rnd-5_family-       1281 TTTATTGTTCNACNTGTCTGGTGAGTTTGTGCACCAAGAGGATAGNNAAC 1330

  scaffold135|s     568076 AGGAAAACAAGTTGCTTTGATTGTTTTTATCAAATTCAGCACATCTCCGA 568125
                                i    v         vi    ii       i   v  v v     
  rnd-5_family-       1331 AGGAAGACAACTTGCTTTGAGCGTTTCCATCAAATCCAGGACTTATCCGA 1380

  scaffold135|s     568126 TCTCCA--TGAACAGAAAGAATCATTAGCAACTAAAACCTCA--TCATCG 568171
                           i  v? --v       vv --i   ii   i i   i v   --     v
  rnd-5_family-       1381 CCTANAAGGGAACAGATCG--CCATCGGCAGCCAAAGCATCAGGTCATCT 1428

  scaffold135|s     568172 AAGAAGCGAAAGAC---TACTGGGGGTAAACACACATA--AGTTTTAACA 568216
                                 v i   i ---  v ii  i?iv ii  v? ?--      ?vi?
  rnd-5_family-       1429 AAGAAGAGGAAGGCAGGTAGTAAGGANGCATGCAGNTNATAGTTTTNTTN 1478

  scaffold135|s     568217 ACAACAA-CTAAGTGACAATATGCTTTCTTGGGT--GATTTC-CTACTTA 568262
                           vi  vii-i    v  i  i i vvv  ---  i--i   v -   v   
  rnd-5_family-       1479 TTAAAGGTTTAAGAGATAACACGAAATC---GGCCAAATTACGCTAGTTA 1525

  scaffold135|s     568263 ATAGCACATATAAAATTTATGCCTACAATTCAATGC-----ACAACTAAT 568307
                             v  v   iii      -i  v   i v??v    -----  v    i 
  rnd-5_family-       1526 ATCGCTCATGCGAAATTT-CGCATACGAANNTATGCNTTAAACTACTAGT 1574

  scaffold135|s     568308 AGTTTCTGCGGAGAAAAAAATTAATGTATAGATTTGTCA--ACCTTTTTA 568355
                                v ?i  v       --   i i    v     ? -- ii?     
  rnd-5_family-       1575 AGTTTGTNTGGCGAAAAAA--TAACGCATAGTTTTGTNACCATTNTTTTA 1622

  scaffold135|s     568356 ATACCCCCAGTTACATGAAATAGCTCATATTTGTACGAATTCAAAACCCA 568405
                            v   iv iiv             ----i?  v v  i--?     v v 
  rnd-5_family-       1623 AGACCTACGAATACATGAAATAGC----GNTTTTTCGG--NCAAAAACGA 1666

  scaffold135|s     568406 A----TATTGGGGGTTCTATAGTCAAGAGGTTTGGCTGTATTT---AAGT 568448
                            ---- v       v? vvi  vv v  iivv ii ii v?  ---i  i
  rnd-5_family-       1667 AGGTGTTTTGGGGGANCGCCAGGGATGAAAAATAACCATTNTTCGAGAGC 1716

  scaffold135|s     568449 GGGATTTTGTTACCCATCATTGGAATTGGTCCTGTTCTTGACCCCAGAAC 568498
                           iii iv       ?? i      v  i v     ?v  i   v? v  ??
  rnd-5_family-       1717 AAAACATTGTTACNNACCATTGGTATCGCTCCTGNACTCGACGNCTGANN 1766

  scaffold135|s     568499 ATTTGGACCCACAGTT-TGGGCACCCTCCCAAGCTTTTCTTTTCAA-TTC 568546
                            i i  ? vv  ii  -   i -     v     ?   -      ?-   
  rnd-5_family-       1767 ACTCGGNCGGACGATTGTGGAC-CCCTCGCAAGCNTTT-TTTTCANTTTC 1814

  scaffold135|s     568547 AAAATTATG 568555
                                  i 
  rnd-5_family-       1815 AAAATTACG 1823

Matrix = 20p43g.matrix
Kimura (with divCpGMod) = 34.56
Transitions / transversions = 1.25 (129/103)
Gap_init rate = 0.05 (46 / 839), avg. gap size = 1.98 (91 / 46)


12 19.85 0.00 0.00 scaffold135|size786999 572728 572756 (212072) (GTCT)n#Simple_repeat 1 29 (0) m_b927s252i0 24381

  scaffold135|s     572728 GTCTGATTGTCTGTCAATCTATCTGTCTG 572756
                                vi        vi   i        
  (GTCT)n#Simpl          1 GTCTGTCTGTCTGTCTGTCTGTCTGTCTG 29

Matrix = Unknown
Transitions / transversions = 1.50 (3/2)
Gap_init rate = 0.00 (0 / 28), avg. gap size = 0.0 (0 / 0)


1398 25.39 7.76 4.01 scaffold135|size786999 573235 573788 (211040) genome_7_7989#DNA 4 577 (0) m_b927s001i13 24382

  scaffold135|s     573235 GACAGGCAATTTTGCCATGTGGAAGCTTTTGGAAAGACAAG-TGGCAACA 573283
                                    i       i       i  i   vi  v   i-  ii    
  genome_7_7989          4 GACAGGCAACTTTGCCACGTGGAAGTTTCTGGTGAGCCAAACTGATAACA 53

  scaffold135|s     573284 AGTGACAACTCAGGCAATTTTATGACTCATGTGACTACATTTCCTGACCT 573333
                                 i   vv    v    -   v            v    vi    v
  genome_7_7989         54 AGTGACGACTGCGGCATTTTT-TGAGTCATGTGACTACCTTTCACGACCA 102

  scaffold135|s     573334 ACTGATGACCATGACAAC--------ATG--------------------- 573354
                           v v  i    v    i  --------   ---------------------
  genome_7_7989        103 TCGGACGACCCTGACGACTGCTGGTGATGACATTTTGATGACCCTGAAGA 152

  scaffold135|s     573355 ----TGGTGAAGAC-TTCTGATGACTATGCTGACTATTGGTGAAGACCAG 573399
                           ----          -  i        v  v     vvv         vvv
  genome_7_7989        153 CCACTGGTGAAGACATTTTGATGACTCTGATGACTTAAGGTGAAGACATT 202

  scaffold135|s     573400 CTGATGACCCTTGTTATGACTCATGACTACCTTGTTACTACCATTCATGG 573449
                           i   i     ii    i   -   v          v      vv i   i
  genome_7_7989        203 TTGACGACCCCCGTTACGAC-CATTACTACCTTGTGACTACCCATTATGA 251

  scaffold135|s     573450 CTTCACTAATGATCTATGTGAATTACTGTTAAAG-CGGTGCAGTAAGGCA 573498
                            v    vi i  i i i   - iv  -i  i v - vv    ------  
  genome_7_7989        252 CGTCACAGACGACCCACGTG-ACGAC-ATTGACGACCTTGCA------CA 293

  scaffold135|s     573499 TATGGC--ACCCTGCCCTGCAATGAAAACA---ACAGCAAGTTGATGACA 573543
                           i   i -- iiv  v  --v i   v    ---   i    v   i    
  genome_7_7989        294 CATGACTGATTATGACC--AAGTGACAACAAGGACAACAAGGTGACGACA 341

  scaffold135|s     573544 AGGACAACCAATGACCCTAAGTGACCACAAGACAAAATTTGTGTGATGAC 573593
                            iv     i  iv   iv       v i-- i -      iv    i  v
  genome_7_7989        342 AACACAACTAACCACCTAAAGTGACGAT--GGC-AAATTTAAGTGACGAA 388

  scaffold135|s     573594 CAAAGTGACTATTGCTGATGCCCAGTGATGACCCAACTTATGGCTCAAAG 573643
                            --i  -   - vi  - ii  ---   i   i   v v i i iv   v
  genome_7_7989        389 C--GGT-ACT-TAACT-ACACC---TGACGACTCAAGTGACGACCAAAAT 430

  scaffold135|s     573644 ACAATCCAGACAACTCTGACTACAGGTGGTGACTACCTGTGACAACCAAT 573693
                             i i  v   i  i v   v   vvv          vv    i  iv v
  genome_7_7989        431 ACGACCCCGACGACCCGGACGACATTGGGTGACTACCGTTGACGACTTAA 480

  scaffold135|s     573694 GTGACAAGCTGGTTATGAC-CCCAAGAATTTCCTGACAACATCTGACAAC 573742
                                  v     v i   - i i i v    i    i         i  
  genome_7_7989        481 GTGACAACCTGGTGACGACACTCGAAATTTTCTTGACGACATCTGACGAC 530

  scaffold135|s     573743 TCAAGCCAGC-ATTTTTATTGCCAAAGTCTAGACTTGCCTGACCTGC 573788
                             v v ii  -  vi              v i v       v i   
  genome_7_7989        531 TCCATCTGGCGATACTTATTGCCAAAGTCGAAAGTTGCCTGTCTTGC 577

Matrix = 20p43g.matrix
Kimura (with divCpGMod) = 25.44
Transitions / transversions = 1.08 (70/65)
Gap_init rate = 0.06 (33 / 553), avg. gap size = 2.00 (66 / 33)


252 25.45 4.39 3.48 scaffold135|size786999 574090 574203 (210625) C rnd-4_family-545#Unknown (244) 1937 1823 m_b927s001i14 24383

  scaffold135|s     574090 CATGATCAACCATGCGTATTTTTTGATGCAAATGGGT-CTTTCTG--TG- 574135
                                v ivi         -       --- v  i  -      i--  -
C rnd-4_family-       1937 CATGAACGTTCATGCGTAT-TTTTGAT---ATTGAGTGCTTTCTATCTGT 1892

  scaffold135|s     574136 ATCTCCCAATAGGTGATTCAAGTGGGTAAGCACCTAGTAGAAAAGCAATA 574185
                               iv vvv   i  i       iv i   vi  i  vv ii       
C rnd-4_family-       1891 ATCTTACCTGAGGCGACTCAAGTGATTGAGCTTCTGGTTTAGGAGCAATA 1842

  scaffold135|s     574186 CTTA-GATATATAATGTTG 574203
                           i   - v v     v    
C rnd-4_family-       1841 TTTATGCTCTATAAGGTTG 1823

Matrix = 20p43g.matrix
Kimura (with divCpGMod) = 28.81
Transitions / transversions = 1.00 (14/14)
Gap_init rate = 0.07 (8 / 113), avg. gap size = 1.12 (9 / 8)


537 11.85 2.35 0.55 scaffold135|size786999 576875 577769 (207059) (GA)n#Simple_repeat 1 911 (0) m_b927s252i1 24384

  scaffold135|s     576875 GATAGAGAGAGAGAGAGAGAGAGAGAGAGAGAGAGAGAGAGAGAGAGAGA 576924
                             v                                               
  (GA)n#Simple_          1 GAGAGAGAGAGAGAGAGAGAGAGAGAGAGAGAGAGAGAGAGAGAGAGAGA 50

  scaffold135|s     576925 GAGAGAGAGAGAGAGAGAGAGAGAGAGAGAGAGAGAGAGAGAGAGAGAGA 576974
                                                                             
  (GA)n#Simple_         51 GAGAGAGAGAGAGAGAGAGAGAGAGAGAGAGAGAGAGAGAGAGAGAGAGA 100

  scaffold135|s     576975 GAGAGAGAGAGAGAGAGAGAGAGAGAGAGAGAGAGAGAGAGAGAGAGAGA 577024
                                                                             
  (GA)n#Simple_        101 GAGAGAGAGAGAGAGAGAGAGAGAGAGAGAGAGAGAGAGAGAGAGAGAGA 150

  scaffold135|s     577025 GAGAGAGAGAGAG-GAGAG-GAGAGAGAGAGAGAGAGAGAGAGAGAGAGA 577072
                                        -     -                              
  (GA)n#Simple_        151 GAGAGAGAGAGAGAGAGAGAGAGAGAGAGAGAGAGAGAGAGAGAGAGAGA 200

  scaffold135|s     577073 G-GAGAGAGAG-GAGAG-GAGAGAGAG-GAGAGAGAGGGAGAGAGAGAGA 577118
                            -         -     -         -         i            
  (GA)n#Simple_        201 GAGAGAGAGAGAGAGAGAGAGAGAGAGAGAGAGAGAGAGAGAGAGAGAGA 250

  scaffold135|s     577119 GAGAGAG-GAGAGAGGGTCA-AGAGAGATTGAGAGAGAGGTTGAGAGAGA 577166
                                  -       i vv -       vv         ivv        
  (GA)n#Simple_        251 GAGAGAGAGAGAGAGAGAGAGAGAGAGAGAGAGAGAGAGAGAGAGAGAGA 300

  scaffold135|s     577167 GAG-GTCACGAGAGAGAGAGGTCAAGAGAGAGGTTGAGAGAGAGAG-GTC 577214
                              - vv -           ivvi        ivv           - vv
  (GA)n#Simple_        301 GAGAGAGA-GAGAGAGAGAGAGAGAGAGAGAGAGAGAGAGAGAGAGAGAG 349

  scaffold135|s     577215 AG-GAGAGAGAGGTTGAGAGATCGAGAGAGGGATCAACAGAGAGAGAGAG 577263
                             -         ivv      vv       i  vvi v            
  (GA)n#Simple_        350 AGAGAGAGAGAGAGAGAGAGAGAGAGAGAGAGAGAGAGAGAGAGAGAGAG 399

  scaffold135|s     577264 AGAGATCAAGAGAGAGAGGTTGAGAGAGACGTCA-AGAGAGAGAAAGAGA 577312
                                vvi          ivv        - vv -         i     
  (GA)n#Simple_        400 AGAGAGAGAGAGAGAGAGAGAGAGAGAGA-GAGAGAGAGAGAGAGAGAGA 448

  scaffold135|s     577313 GACGTCA-AGAGAGGGTCGAGAGGTCAAGAGGTCGAGAGGTCGAGAGGTC 577361
                             - vv -      i -v     ivvi    ivv     ivv     ivv
  (GA)n#Simple_        449 GA-GAGAGAGAGAGAG-AGAGAGAGAGAGAGAGAGAGAGAGAGAGAGAGA 496

  scaffold135|s     577362 GAGAGAGAGAGAGGGAGAGAGAGGTCGAGAGGTCGAGAGGTCAAGAGGTC 577411
                                        i         ivv     ivv     ivvi    ivv
  (GA)n#Simple_        497 GAGAGAGAGAGAGAGAGAGAGAGAGAGAGAGAGAGAGAGAGAGAGAGAGA 546

  scaffold135|s     577412 GAGAGGTCGAGAGAGAGAGAGGTCGAGAGAGAGAGAGAGAG-GTCAGAGA 577460
                                ivv             ivv                 - vv     
  (GA)n#Simple_        547 GAGAGAGAGAGAGAGAGAGAGAGAGAGAGAGAGAGAGAGAGAGAGAGAGA 596

  scaffold135|s     577461 GAGAGAGAGAGAG-GAGAGAG-GCGAGAGAGAG-GAGAGAGAGAG-GAGA 577506
                                        -       - v         -           -    
  (GA)n#Simple_        597 GAGAGAGAGAGAGAGAGAGAGAGAGAGAGAGAGAGAGAGAGAGAGAGAGA 646

  scaffold135|s     577507 GAGAGAGAGAGAGAGAGAGAGAGAGAGAGAGAGAGAGAGAGAGAGAGAGA 577556
                                                                             
  (GA)n#Simple_        647 GAGAGAGAGAGAGAGAGAGAGAGAGAGAGAGAGAGAGAGAGAGAGAGAGA 696

  scaffold135|s     577557 GAGAGAGAGAGAGAGAGAGAGAGAGAGAGAGAGAGAGAGAGAGAGAGAGA 577606
                                                                             
  (GA)n#Simple_        697 GAGAGAGAGAGAGAGAGAGAGAGAGAGAGAGAGAGAGAGAGAGAGAGAGA 746

  scaffold135|s     577607 GAGAGAAAGAGAGAGAGAGAGAGAGAGAGAGAGAGAGAGAGAGAGAGAGA 577656
                                 i                                           
  (GA)n#Simple_        747 GAGAGAGAGAGAGAGAGAGAGAGAGAGAGAGAGAGAGAGAGAGAGAGAGA 796

  scaffold135|s     577657 GAGAGA-AGAGAAAGAGAGAGAGAGAGCAAGAGAGAGAGAGAGAGAGAGA 577705
                                 -     i              vi                     
  (GA)n#Simple_        797 GAGAGAGAGAGAGAGAGAGAGAGAGAGAGAGAGAGAGAGAGAGAGAGAGA 846

  scaffold135|s     577706 GAGAG-GAGAGAGAGAGAGGTCAAGAGATCAAGAGAGAGAGTATCAAGAG 577754
                                -             ivvi     vvi          - vvi    
  (GA)n#Simple_        847 GAGAGAGAGAGAGAGAGAGAGAGAGAGAGAGAGAGAGAGAG-AGAGAGAG 895

  scaffold135|s     577755 ATACATAGA-AGAGAG 577769
                            v v v   -      
  (GA)n#Simple_        896 AGAGAGAGAGAGAGAG 911

Matrix = Unknown
Transitions / transversions = 0.52 (33/64)
Gap_init rate = 0.03 (26 / 894), avg. gap size = 1.00 (26 / 26)


27 11.06 0.00 0.00 scaffold135|size786999 577803 577841 (206987) (A)n#Simple_repeat 1 39 (0) m_b927s252i2 24385

  scaffold135|s     577803 AAAGATAAAGAAAAAAAAAAAAAAAAAAAAAAAAAATAA 577841
                              i v   i                          v  
  (A)n#Simple_r          1 AAAAAAAAAAAAAAAAAAAAAAAAAAAAAAAAAAAAAAA 39

Matrix = Unknown
Transitions / transversions = 1.00 (2/2)
Gap_init rate = 0.00 (0 / 38), avg. gap size = 0.0 (0 / 0)


23 7.90 7.50 0.00 scaffold135|size786999 577838 577877 (206951) (AT)n#Simple_repeat 1 43 (0) m_b927s252i3 24386

  scaffold135|s     577838 ATA-ATATATAGATATATACA-AGATATATA-ATATATATATA 577877
                              -       v       i - v       -           
  (AT)n#Simple_          1 ATATATATATATATATATATATATATATATATATATATATATA 43

Matrix = Unknown
Transitions / transversions = 0.50 (1/2)
Gap_init rate = 0.08 (3 / 39), avg. gap size = 1.00 (3 / 3)


5965 2.74 1.75 3.66 scaffold135|size786999 577880 585474 (199354) (AGAGACAGAC)n#Simple_repeat 1 7455 (0) c_b927s251i0 24387

  scaffold135|s     577880 AGAGAGAGAGAGAGAGAGAGAGAGACAGAGAGAGAGAGAGAGAGAGAGAC 577929
                                v   v     v   v         v     v   v     v    
  (AGAGACAGAC)n          1 AGAGACAGACAGAGACAGACAGAGACAGACAGAGACAGACAGAGACAGAC 50

  scaffold135|s     577930 AGAGAGAGAGAGAGAGAGAGAGAGACAG--AGAGAGAGAGAGAGACAG-- 577975
                                v   v     v   v        --     v   v        --
  (AGAGACAGAC)n         51 AGAGACAGACAGAGACAGACAGAGACAGACAGAGACAGACAGAGACAGAC 100

  scaffold135|s     577976 AGAGACAGAGAGAGAGAGAGAGAGAGAGAGAGAGAGAGAGAGAGAGAGAG 578025
                                    v     v   v     v   v     v   v     v   v
  (AGAGACAGAC)n        101 AGAGACAGACAGAGACAGACAGAGACAGACAGAGACAGACAGAGACAGAC 150

  scaffold135|s     578026 AGAGAGAGAGAGAGAGAGAGAGAGAGAGAGAGAGAGAGAGAGAGACAGAG 578075
                                v   v     v   v     v   v     v   v         v
  (AGAGACAGAC)n        151 AGAGACAGACAGAGACAGACAGAGACAGACAGAGACAGACAGAGACAGAC 200

  scaffold135|s     578076 AGAGAGAGAGAGAGAGAGAGAGAGAGAGAGAGAGAGACAGAGAGAGAGAG 578125
                                v   v     v   v     v   v     v v v     v   v
  (AGAGACAGAC)n        201 AGAGACAGACAGAGACAGACAGAGACAGACAGAGACAGACAGAGACAGAC 250

  scaffold135|s     578126 AGAGAGAGAGAGAGACAGAGAGAGAGAGAGAGAGAGAGAGAGAGAGAGAC 578175
                                v   v         v     v   v     v   v     v    
  (AGAGACAGAC)n        251 AGAGACAGACAGAGACAGACAGAGACAGACAGAGACAGACAGAGACAGAC 300

  scaffold135|s     578176 AGAGAGAGACAGAGAGAGAGAGAGACAGAGAGAGACAGAGACAGAGAGAG 578225
                                v         v   v         v      --         v  
  (AGAGACAGAC)n        301 AGAGACAGACAGAGACAGACAGAGACAGACAGAGAC--AGACAGAGACAG 348

  scaffold135|s     578226 ACAGAG-CAGACAGACAGAGACAGAGACAGACAGAGACAGACAGAGACAG 578274
                                 -        v v                                
  (AGAGACAGAC)n        349 ACAGAGACAGACAGAGACAGACAGAGACAGACAGAGACAGACAGAGACAG 398

  scaffold135|s     578275 AGAGAGACAGAGAGAGACAGACAGAGACAGACAGAGACAGACAGAGACAG 578324
                            v         v                                      
  (AGAGACAGAC)n        399 ACAGAGACAGACAGAGACAGACAGAGACAGACAGAGACAGACAGAGACAG 448

  scaffold135|s     578325 ACAGAG--AGACAGAGACAGGACAGAGACAGACAGAGACAGACAGAGACA 578372
                                 --           -                              
  (AGAGACAGAC)n        449 ACAGAGACAGACAGAGACA-GACAGAGACAGACAGAGACAGACAGAGACA 497

  scaffold135|s     578373 GACAGAGACAGACAGAGACAGACAGAGAGACAGACAGAGACAGACAGAGA 578422
                                                  --                         
  (AGAGACAGAC)n        498 GACAGAGACAGACAGAGACAGAC--AGAGACAGACAGAGACAGACAGAGA 545

  scaffold135|s     578423 CAGACAGAGAGACAGACAGAGACAGACAGAGACAGACAGAGACAGACAGA 578472
                                --                                           
  (AGAGACAGAC)n        546 CAGAC--AGAGACAGACAGAGACAGACAGAGACAGACAGAGACAGACAGA 593

  scaffold135|s     578473 GACAGACAGAGACAGGCAGAGGCAGACAGA-AGCAGA-AGAGAC-GAGCA 578519
                                          i     i        - -    -      -  -  
  (AGAGACAGAC)n        594 GACAGACAGAGACAGACAGAGACAGACAGAGA-CAGACAGAGACAGA-CA 641

  scaffold135|s     578520 GAGACAG-CAG-G-CAGAAAAGGGGAGAGGAGAGGAGACAGACAGAGACA 578566
                                  -   - -   - v - i  v -  v -                
  (AGAGACAGAC)n        642 GAGACAGACAGAGACAG-ACA-GAGACA-GACA-GAGACAGACAGAGACA 687

  scaffold135|s     578567 GACAGAGACAGACAGAGACAGGCAGAGAGACAGACAGAGACAGACAGAGA 578616
                                               - - v                         
  (AGAGACAGAC)n        688 GACAGAGACAGACAGAGACA-G-ACAGAGACAGACAGAGACAGACAGAGA 735

  scaffold135|s     578617 CAGACAGAGACAGACAGAGACAGACAGAG-GAGAC--AGACAGAGAGAGA 578663
                                                        -v    --       v     
  (AGAGACAGAC)n        736 CAGACAGAGACAGACAGAGACAGACAGAGACAGACAGAGACAGACAGAGA 785

  scaffold135|s     578664 CAGAAAGAGAGAGAGAGAGACAAACAGAGACAGACAGAGACAGACAGAGA 578713
                               v     v   v       i                           
  (AGAGACAGAC)n        786 CAGACAGAGACAGACAGAGACAGACAGAGACAGACAGAGACAGACAGAGA 835

  scaffold135|s     578714 CAGACAGAGGACAGACAGAGACAGGCAGAGGCAGGCAGACAGAGACAGAG 578763
                                   -               i    - - --              v
  (AGAGACAGAC)n        836 CAGACAGA-GACAGACAGAGACAGACAGA-G-A--CAGACAGAGACAGAC 880

  scaffold135|s     578764 AGACACAGACAGAGACAGAGACAGAGACAGAC--AGACAG-CAGAGACAG 578810
                              v            --              --      -         
  (AGAGACAGAC)n        881 AGAGACAGACAGAGAC--AGACAGAGACAGACAGAGACAGACAGAGACAG 928

  scaffold135|s     578811 --AGAGACAGAC--AGACAGAC--AGACAGACAGACAGACAGACAGACAG 578854
                           --          --        --          --          --  
  (AGAGACAGAC)n        929 ACAGAGACAGACAGAGACAGACAGAGACAGACAG--AGACAGACAG--AG 974

  scaffold135|s     578855 ACAGACAGACAGACAGACAGACAGACAGACAGACAGACAGACAGGCAGAC 578904
                                   --          --          --         - -    
  (AGAGACAGAC)n        975 ACAGACAG--AGACAGACAG--AGACAGACAG--AGACAGACA-G-AGAC 1016

  scaffold135|s     578905 AGACAG-G-CAGACAG-G-CAGACAG-G-CAGACAGACAGACAGACAGAC 578948
                                 - -       - -       - -       --          --
  (AGAGACAGAC)n       1017 AGACAGAGACAGACAGAGACAGACAGAGACAGACAG--AGACAGACAG-- 1062

  scaffold135|s     578949 AGACAGACAGACAGACAGACAGACAGACAGACAGACAGACAGACAGACAG 578998
                                     --          --          --          --  
  (AGAGACAGAC)n       1063 AGACAGACAG--AGACAGACAG--AGACAGACAG--AGACAGACAG--AG 1104

  scaffold135|s     578999 ACAGACAGACAGACAGACAGACAGACAGACAGAGACAGACAGAGACAGAC 579048
                                   --          --                            
  (AGAGACAGAC)n       1105 ACAGACAG--AGACAGACAG--AGACAGACAGAGACAGACAGAGACAGAC 1150

  scaffold135|s     579049 AGAGACAGAC--AGACAGACAG-G-CAGAC--AGACAGACAGACAGACAG 579092
                                     --          - -     --          --      
  (AGAGACAGAC)n       1151 AGAGACAGACAGAGACAGACAGAGACAGACAGAGACAGACAG--AGACAG 1198

  scaffold135|s     579093 ACAGAGACAGACAGACAGACAGACAGACAGACAGACAGAGACAGACAGAG 579142
                                         --          --                      
  (AGAGACAGAC)n       1199 ACAGAGACAGACAG--AGACAGACAG--AGACAGACAGAGACAGACAGAG 1244

  scaffold135|s     579143 --AGACAGACAGACAGACAGACAGACAGACAGACAGACAGACAGACAGAC 579190
                           --      --          --          --          --    
  (AGAGACAGAC)n       1245 ACAGACAG--AGACAGACAG--AGACAGACAG--AGACAGACAG--AGAC 1286

  scaffold135|s     579191 AGACAGACAGACAGACAGACAGACAGACAGACAGACAGACAGAGACAGAC 579240
                                 --          --          --                  
  (AGAGACAGAC)n       1287 AGACAG--AGACAGACAG--AGACAGACAG--AGACAGACAGAGACAGAC 1330

  scaffold135|s     579241 --AGACAGACA-AGACAGACAGGCAGACAGGCAGGAGACAGAC--AGACA 579285
                           --         -         - -      i  -         --     
  (AGAGACAGAC)n       1331 AGAGACAGACAGAGACAGACA-G-AGACAGACA-GAGACAGACAGAGACA 1377

  scaffold135|s     579286 GAC--AGACAGACAGACAGACAGACAGAGAGAGACAGACAGACAGACAGA 579333
                              --          --             v      --          -
  (AGAGACAGAC)n       1378 GACAGAGACAGACAG--AGACAGACAGAGACAGACAG--AGACAGACAG- 1422

  scaffold135|s     579334 CAGACAGACAGACAGACAGACAGAGAGAGAGACAGAGACAGACAGAGACA 579383
                           -          --        --     v                     
  (AGAGACAGAC)n       1423 -AGACAGACAG--AGACAGAC--AGAGACAGACAGAGACAGACAGAGACA 1467

  scaffold135|s     579384 GACAGAGACAGACAGAGACAGACAGAGACAGACACAGACAGAAGACAGAG 579433
                                                             v    ---        
  (AGAGACAGAC)n       1468 GACAGAGACAGACAGAGACAGACAGAGACAGACAGAGAC---AGACAGAG 1514

  scaffold135|s     579434 ACAGACAGCAGACAGACAGAGACAGAC--AG-CAGGC--AGACAGACAGA 579478
                                   -                  --  -   i --           
  (AGAGACAGAC)n       1515 ACAGACAG-AGACAGACAGAGACAGACAGAGACAGACAGAGACAGACAGA 1563

  scaffold135|s     579479 GACAGACAGAGACAGACAGAGACAGACAGAGACAGACAGAGACAGACAGA 579528
                                                                             
  (AGAGACAGAC)n       1564 GACAGACAGAGACAGACAGAGACAGACAGAGACAGACAGAGACAGACAGA 1613

  scaffold135|s     579529 GACAGACAGAGACAGGCAGAGACAGACAGAGACAGACAGAGACAGACAGA 579578
                                          i                                  
  (AGAGACAGAC)n       1614 GACAGACAGAGACAGACAGAGACAGACAGAGACAGACAGAGACAGACAGA 1663

  scaffold135|s     579579 GACAGACAGAGACAGACAGAGACAGACAGAGACAG--AGAGACAGACAGA 579626
                                                              --             
  (AGAGACAGAC)n       1664 GACAGACAGAGACAGACAGAGACAGACAGAGACAGACAGAGACAGACAGA 1713

  scaffold135|s     579627 GACAGACAGAGACAGACAGGAGACAGACAGAGACAGACAGGGAGACAGAC 579676
                                             -                    --         
  (AGAGACAGAC)n       1714 GACAGACAGAGACAGACA-GAGACAGACAGAGACAGACA--GAGACAGAC 1760

  scaffold135|s     579677 AGAGACAGACAGAGACAGACAGAGACAGACAGAGACAGACAGACAGACAG 579726
                                                                     --      
  (AGAGACAGAC)n       1761 AGAGACAGACAGAGACAGACAGAGACAGACAGAGACAGACAG--AGACAG 1808

  scaffold135|s     579727 ACAGAGAGACAGACAGAGACAGACAGAGACAGACAGAGACAGACAGAGAC 579776
                             --                                              
  (AGAGACAGAC)n       1809 AC--AGAGACAGACAGAGACAGACAGAGACAGACAGAGACAGACAGAGAC 1856

  scaffold135|s     579777 AGACAGAGACAGACAGAGACAGACAGAGACAGACAGAGACAGACAGAGAC 579826
                                                                             
  (AGAGACAGAC)n       1857 AGACAGAGACAGACAGAGACAGACAGAGACAGACAGAGACAGACAGAGAC 1906

  scaffold135|s     579827 AGAGACAGAGACAGACAGAGACAGACAGAGACAGACAGAGACAGACAGAG 579876
                           --                                                
  (AGAGACAGAC)n       1907 --AGACAGAGACAGACAGAGACAGACAGAGACAGACAGAGACAGACAGAG 1954

  scaffold135|s     579877 ACAGACAGAGACAGACAGAGACAGACAGAGACAGACAGAGACAGACAGAG 579926
                                                                             
  (AGAGACAGAC)n       1955 ACAGACAGAGACAGACAGAGACAGACAGAGACAGACAGAGACAGACAGAG 2004

  scaffold135|s     579927 ACAGACACAGAGACAGACAGAGACAGACAGAGACAGACAGAGACAGACAG 579976
                               --                                            
  (AGAGACAGAC)n       2005 ACAG--ACAGAGACAGACAGAGACAGACAGAGACAGACAGAGACAGACAG 2052

  scaffold135|s     579977 AGACAGACAGAGACAGACAGAGACAGACAGAGACAGAGACAGAGACAGAC 580026
                                                             --              
  (AGAGACAGAC)n       2053 AGACAGACAGAGACAGACAGAGACAGACAGAGAC--AGACAGAGACAGAC 2100

  scaffold135|s     580027 AGAGACAGACAGAGACAGACAGAGACAGACAGAGACAGACAGAGACAGAC 580076
                                                                             
  (AGAGACAGAC)n       2101 AGAGACAGACAGAGACAGACAGAGACAGACAGAGACAGACAGAGACAGAC 2150

  scaffold135|s     580077 AGAGACAGACAGAGACAGACAGAGACAGACAGAGACAGACAGAGACAGAC 580126
                                                                             
  (AGAGACAGAC)n       2151 AGAGACAGACAGAGACAGACAGAGACAGACAGAGACAGACAGAGACAGAC 2200

  scaffold135|s     580127 AGAGACAGACAGAGACAGACAGAGACAGACAGAGACAGACAGAGACAGAC 580176
                                                                             
  (AGAGACAGAC)n       2201 AGAGACAGACAGAGACAGACAGAGACAGACAGAGACAGACAGAGACAGAC 2250

  scaffold135|s     580177 AGAGACAGACAGAGACAGACAGAGACAGACAGAGACAGACAGAGACAGAC 580226
                                                                             
  (AGAGACAGAC)n       2251 AGAGACAGACAGAGACAGACAGAGACAGACAGAGACAGACAGAGACAGAC 2300

  scaffold135|s     580227 AGAGACAGACAGAGACAGACAGAGACAGACAGAGACAGACAGAGACAGAC 580276
                                                                             
  (AGAGACAGAC)n       2301 AGAGACAGACAGAGACAGACAGAGACAGACAGAGACAGACAGAGACAGAC 2350

  scaffold135|s     580277 AGAGACAGACAGAGACAGACAGAGACAGACAGAGACAGACAGAGACAGAC 580326
                                                                             
  (AGAGACAGAC)n       2351 AGAGACAGACAGAGACAGACAGAGACAGACAGAGACAGACAGAGACAGAC 2400

  scaffold135|s     580327 AGAGACAGACAGAGACAGACAGAGACAGACAGAGACAGACAGAGACAGAC 580376
                                                                             
  (AGAGACAGAC)n       2401 AGAGACAGACAGAGACAGACAGAGACAGACAGAGACAGACAGAGACAGAC 2450

  scaffold135|s     580377 AGAGACAGACAGAGACAAAAGACAGAGACAGACAGAGACAGGC-GCAGAC 580425
                                           ---                      i - -    
  (AGAGACAGAC)n       2451 AGAGACAGACAGAGAC---AGACAGAGACAGACAGAGACAGACAG-AGAC 2496

  scaffold135|s     580426 AG--AGAGACAGACAGAGACAG--AGCAGACAGACAGGCAGACAGACAG- 580470
                             --                  --  -         - -          -
  (AGAGACAGAC)n       2497 AGACAGAGACAGACAGAGACAGACAG-AGACAGACA-G-AGACAGACAGA 2543

  scaffold135|s     580471 CACAGGCAGACAGACAGACAGAGA-GGAAAGA-ACAGACAGAGACAGACA 580518
                           v    i   --             -i  v   -                 
  (AGAGACAGAC)n       2544 GACAGACAG--AGACAGACAGAGACAGACAGAGACAGACAGAGACAGACA 2591

  scaffold135|s     580519 GAGACAGACAGAGACAGACAGAGACAGACAGAGACAGACAGAGACAGACA 580568
                                                                             
  (AGAGACAGAC)n       2592 GAGACAGACAGAGACAGACAGAGACAGACAGAGACAGACAGAGACAGACA 2641

  scaffold135|s     580569 GAGACAGAC--AGACAGAC--AGACAGACAGAGACAGACAGAGACAGACA 580614
                                    --        --                             
  (AGAGACAGAC)n       2642 GAGACAGACAGAGACAGACAGAGACAGACAGAGACAGACAGAGACAGACA 2691

  scaffold135|s     580615 GAGACAGACAGAGACAGACAGAGACAGACAGAGACAGACAGAGACAGACA 580664
                                                                             
  (AGAGACAGAC)n       2692 GAGACAGACAGAGACAGACAGAGACAGACAGAGACAGACAGAGACAGACA 2741

  scaffold135|s     580665 GAGACAGACAGAGACAGACAGAGACAGACAGACAGACAGACAGAGACAGA 580714
                                                          --                 
  (AGAGACAGAC)n       2742 GAGACAGACAGAGACAGACAGAGACAGACAG--AGACAGACAGAGACAGA 2789

  scaffold135|s     580715 CAGACAGACAGACAGACAGACAGACAGAGACAGACAGACAGACAGACAGA 580764
                              --          --                    --           
  (AGAGACAGAC)n       2790 CAG--AGACAGACAG--AGACAGACAGAGACAGACAG--AGACAGACAGA 2833

  scaffold135|s     580765 GACAGACAGAGACAGACAGAGACAGACAGAGACAGACAGACAGACAGACA 580814
                                                                  --         
  (AGAGACAGAC)n       2834 GACAGACAGAGACAGACAGAGACAGACAGAGACAGACAG--AGACAGACA 2881

  scaffold135|s     580815 GAGACAGACAGACAGACAGACAGAGACAGACAGAGACAGACAGCGACAGA 580864
                                      --                              v      
  (AGAGACAGAC)n       2882 GAGACAGACAG--AGACAGACAGAGACAGACAGAGACAGACAGAGACAGA 2929

  scaffold135|s     580865 CAGAGACAGACAGAGACAGACAGAGACAGACAGAGACAGACAGACAGACA 580914
                                                                      --     
  (AGAGACAGAC)n       2930 CAGAGACAGACAGAGACAGACAGAGACAGACAGAGACAGACAG--AGACA 2977

  scaffold135|s     580915 GACAGAGACAGACAGACAGACAGACAGAGACAGACAGAGACAGACAGACA 580964
                                          --                              -- 
  (AGAGACAGAC)n       2978 GACAGAGACAGACAG--AGACAGACAGAGACAGACAGAGACAGACAG--A 3023

  scaffold135|s     580965 GACAGACAGAGACAGACAGAGACAGACAGCAGACAGACAGAGACAGAC-- 581012
                                                        -                  --
  (AGAGACAGAC)n       3024 GACAGACAGAGACAGACAGAGACAGACAG-AGACAGACAGAGACAGACAG 3072

  scaffold135|s     581013 AGACAGACAGAGACAGACAGACAGACAGAGACAGAGACAGACAGAGACAG 581062
                                               --    --                      
  (AGAGACAGAC)n       3073 AGACAGACAGAGACAGACAG--AGAC--AGACAGAGACAGACAGAGACAG 3118

  scaffold135|s     581063 ACAGAGACAGACAGAGACAGACAGAGACAGACAGAGACAGACAGAGACAG 581112
                                                                             
  (AGAGACAGAC)n       3119 ACAGAGACAGACAGAGACAGACAGAGACAGACAGAGACAGACAGAGACAG 3168

  scaffold135|s     581113 ACAGAGACAGACAGAGACAGACAGAGACAGACAGAGACAGACAGACAGAC 581162
                                                                       --    
  (AGAGACAGAC)n       3169 ACAGAGACAGACAGAGACAGACAGAGACAGACAGAGACAGACAG--AGAC 3216

  scaffold135|s     581163 AGAGACAGACAGACAGAGACAGACAGAGACAGACAGAGACAGACAGAGAC 581212
                              v v                                            
  (AGAGACAGAC)n       3217 AGACAGAGACAGACAGAGACAGACAGAGACAGACAGAGACAGACAGAGAC 3266

  scaffold135|s     581213 AGACAGAGACAGACAGAGACAGAC--AGACAGACAGAGACAGACAGAGAC 581260
                                                   --                        
  (AGAGACAGAC)n       3267 AGACAGAGACAGACAGAGACAGACAGAGACAGACAGAGACAGACAGAGAC 3316

  scaffold135|s     581261 AGACAGAGACAGACAGAGACAGAC--AGACAGACAGACAGACAGACAGAG 581308
                                                   --          --            
  (AGAGACAGAC)n       3317 AGACAGAGACAGACAGAGACAGACAGAGACAGACAG--AGACAGACAGAG 3364

  scaffold135|s     581309 ACAGACAGAGACAGACAGAGACAGACAGAGACAGACACAGACAGACAGAG 581358
                                                                v            
  (AGAGACAGAC)n       3365 ACAGACAGAGACAGACAGAGACAGACAGAGACAGACAGAGACAGACAGAG 3414

  scaffold135|s     581359 ACAGACAGAGACAGACAGAGACAGACAGAGACAGACAGAGAGAGACAGAG 581408
                                                                    v        
  (AGAGACAGAC)n       3415 ACAGACAGAGACAGACAGAGACAGACAGAGACAGACAGAGACAGACAGAG 3464

  scaffold135|s     581409 ACAGACAGAGACAGACAGACAGACAGACAGAGACAGACAGAGACAGACAG 581458
                                             --                              
  (AGAGACAGAC)n       3465 ACAGACAGAGACAGACAG--AGACAGACAGAGACAGACAGAGACAGACAG 3512

  scaffold135|s     581459 AGACAGACAGAGACAGACAGAGACAGACAGAGACAGACAGAGACAGACAG 581508
                                                                             
  (AGAGACAGAC)n       3513 AGACAGACAGAGACAGACAGAGACAGACAGAGACAGACAGAGACAGACAG 3562

  scaffold135|s     581509 AGACAGACAGAGAGACAGAGAGACAGACAGAGACAGAC--AG--AGACAG 581554
                                        v v v                    --  --      
  (AGAGACAGAC)n       3563 AGACAGACAGAGACAGACAGAGACAGACAGAGACAGACAGAGACAGACAG 3612

  scaffold135|s     581555 AGACAGACAGACAGAGACAGAGACAGACAGAGACAGACAGAGACAGACAG 581604
                                      v v                                    
  (AGAGACAGAC)n       3613 AGACAGACAGAGACAGACAGAGACAGACAGAGACAGACAGAGACAGACAG 3662

  scaffold135|s     581605 AGACAGACAGAGACAG--AGACAGAGAGAGAGACAGACAGAGACAGAC-- 581650
                                           --   v v   v                    --
  (AGAGACAGAC)n       3663 AGACAGACAGAGACAGACAGAGACAGACAGAGACAGACAGAGACAGACAG 3712

  scaffold135|s     581651 AGACAGACAGAGAGAGACAGAGACAGACAGAGACAGACAGAGACAGACAG 581700
                                        v                                    
  (AGAGACAGAC)n       3713 AGACAGACAGAGACAGACAGAGACAGACAGAGACAGACAGAGACAGACAG 3762

  scaffold135|s     581701 AGACAGACAGAGACAGACAGAGACAGACAGACAGAGACAGACAGAGACAG 581750
                                             --  --                          
  (AGAGACAGAC)n       3763 AGACAGACAGAGACAGAC--AG--AGACAGACAGAGACAGACAGAGACAG 3808

  scaffold135|s     581751 ACAGAGACAGACAGAGACAGACAGAGACAGACAGAGACAGACAGAGACAG 581800
                                                                             
  (AGAGACAGAC)n       3809 ACAGAGACAGACAGAGACAGACAGAGACAGACAGAGACAGACAGAGACAG 3858

  scaffold135|s     581801 ACAGAGACAGACAGAGACAGACAGCGACAGACAGAGACAGAC-GAGACAG 581849
                                                   v                 -       
  (AGAGACAGAC)n       3859 ACAGAGACAGACAGAGACAGACAGAGACAGACAGAGACAGACAGAGACAG 3908

  scaffold135|s     581850 ACAGAGACAGACAGAG--AGACAGAGACAGAGACAGACAGAGACAGACAG 581897
                                           --             v v       v v      
  (AGAGACAGAC)n       3909 ACAGAGACAGACAGAGACAGACAGAGACAGACAGAGACAGACAGAGACAG 3958

  scaffold135|s     581898 AGACAGACAGACAGAGACAGACAGAGACAGACAGAGACAGACAGAGACAG 581947
                            v v                                              
  (AGAGACAGAC)n       3959 ACAGAGACAGACAGAGACAGACAGAGACAGACAGAGACAGACAGAGACAG 4008

  scaffold135|s     581948 ACAGAGACAGAGACAGACAGACAGAGACAGACAGAGACAGACAGAGACAG 581997
                                      v v                                    
  (AGAGACAGAC)n       4009 ACAGAGACAGACAGAGACAGACAGAGACAGACAGAGACAGACAGAGACAG 4058

  scaffold135|s     581998 ACAGAGACAGACAGAGACAGACAGAGACAGAGAGAGACAGACAGAGAGAC 582047
                                                          v          --      
  (AGAGACAGAC)n       4059 ACAGAGACAGACAGAGACAGACAGAGACAGACAGAGACAGAC--AGAGAC 4106

  scaffold135|s     582048 AGACAGAGACAGACAGAGACAGACAGAGACAGACAGAGACAGACAGAGAC 582097
                                                                             
  (AGAGACAGAC)n       4107 AGACAGAGACAGACAGAGACAGACAGAGACAGACAGAGACAGACAGAGAC 4156

  scaffold135|s     582098 AGACAAAGACAGACAGAGACAGACAGAGACAGACAGAGACAGACAGAGAC 582147
                                i                                            
  (AGAGACAGAC)n       4157 AGACAGAGACAGACAGAGACAGACAGAGACAGACAGAGACAGACAGAGAC 4206

  scaffold135|s     582148 AGAGACAGAGACAGAGACAGAGACAGACAGACAGAGACAGAGAGAGAGAG 582197
                           --          --                 v v         v   v  
  (AGAGACAGAC)n       4207 --AGACAGAGAC--AGACAGAGACAGACAGAGACAGACAGAGACAGACAG 4252

  scaffold135|s     582198 AGACAGACAGAGACAGACAGAGACAGACAGAGACAGACAGAGACAGACAG 582247
                                                                             
  (AGAGACAGAC)n       4253 AGACAGACAGAGACAGACAGAGACAGACAGAGACAGACAGAGACAGACAG 4302

  scaffold135|s     582248 AGACAGACAGAGACAGACAGAGACAGACAGAGACAGACAGAGACAGACAG 582297
                                                                             
  (AGAGACAGAC)n       4303 AGACAGACAGAGACAGACAGAGACAGACAGAGACAGACAGAGACAGACAG 4352

  scaffold135|s     582298 AGACAGACAGAGACAGACAGAGACAGACAGAGACAGACAGAGACAGACAG 582347
                                                                             
  (AGAGACAGAC)n       4353 AGACAGACAGAGACAGACAGAGACAGACAGAGACAGACAGAGACAGACAG 4402

  scaffold135|s     582348 AGACAGACAGAGACAGACAGAGACAGACAGAGACAGACAGAGACAGACAG 582397
                                                                             
  (AGAGACAGAC)n       4403 AGACAGACAGAGACAGACAGAGACAGACAGAGACAGACAGAGACAGACAG 4452

  scaffold135|s     582398 AGACAGACAGAGACAGACAGAGACAGACAGAGACAGACAGAGACAGACAG 582447
                                                                             
  (AGAGACAGAC)n       4453 AGACAGACAGAGACAGACAGAGACAGACAGAGACAGACAGAGACAGACAG 4502

  scaffold135|s     582448 AGACAGACAGAGACAGACAGAGACAGACAGAGACAGACAGAGACAGACAG 582497
                                                                             
  (AGAGACAGAC)n       4503 AGACAGACAGAGACAGACAGAGACAGACAGAGACAGACAGAGACAGACAG 4552

  scaffold135|s     582498 AGACAGACAGAGACAGACAGAGACAGACAGAGACAGACAGAGACAGACAG 582547
                                                                             
  (AGAGACAGAC)n       4553 AGACAGACAGAGACAGACAGAGACAGACAGAGACAGACAGAGACAGACAG 4602

  scaffold135|s     582548 AGACAGACAGAGACAGACAGAGAGACAGACAGAGAGACAGACAGAGACAG 582597
                                             --          --                  
  (AGAGACAGAC)n       4603 AGACAGACAGAGACAGAC--AGAGACAGAC--AGAGACAGACAGAGACAG 4648

  scaffold135|s     582598 ACAGAGACAGACAGAGACAGACAGAGACAGACAGAGACAGAGACAGAGAC 582647
                                                                 --          
  (AGAGACAGAC)n       4649 ACAGAGACAGACAGAGACAGACAGAGACAGACAGAGAC--AGACAGAGAC 4696

  scaffold135|s     582648 AGACAGAAAGAGAGACAGAGACAAGACAGAGACAGACAGAGACAGACAGA 582697
                                 --   v          -                           
  (AGAGACAGAC)n       4697 AGACAG--AGACAGACAGAGAC-AGACAGAGACAGACAGAGACAGACAGA 4743

  scaffold135|s     582698 GACAGAGAGAGAGACAGACAGAGACAGACAGAGACAGACAGAGACAGACA 582747
                              --   v                                         
  (AGAGACAGAC)n       4744 GAC--AGACAGAGACAGACAGAGACAGACAGAGACAGACAGAGACAGACA 4791

  scaffold135|s     582748 GAGACAGACAGAGACAGACAGAGACAGACAGAGACAGACAGAGACAGACA 582797
                                                                             
  (AGAGACAGAC)n       4792 GAGACAGACAGAGACAGACAGAGACAGACAGAGACAGACAGAGACAGACA 4841

  scaffold135|s     582798 GAGACAGACAGAGACAGACAGAGACAGACAGAGACAGACAGAGACAGACA 582847
                                                                             
  (AGAGACAGAC)n       4842 GAGACAGACAGAGACAGACAGAGACAGACAGAGACAGACAGAGACAGACA 4891

  scaffold135|s     582848 GAGACAGACAGAGACAGACAGAGACAGAC--AG--AGACAGAGACAGACA 582893
                                                        --  --               
  (AGAGACAGAC)n       4892 GAGACAGACAGAGACAGACAGAGACAGACAGAGACAGACAGAGACAGACA 4941

  scaffold135|s     582894 GAGACAGACAGAGACAGACAGAGACAGACAGAGACAGACAGAGACAGACA 582943
                                                                             
  (AGAGACAGAC)n       4942 GAGACAGACAGAGACAGACAGAGACAGACAGAGACAGACAGAGACAGACA 4991

  scaffold135|s     582944 GAGACAGACAGAGACAGACAGAGACAGACAGAGAGACAGACAGAGACAGA 582993
                                                        --                   
  (AGAGACAGAC)n       4992 GAGACAGACAGAGACAGACAGAGACAGAC--AGAGACAGACAGAGACAGA 5039

  scaffold135|s     582994 CAGAGACAGACAGAGACAGACAGAGACAGACAGAGACAGACAGACAGAGA 583043
                                                          --  --             
  (AGAGACAGAC)n       5040 CAGAGACAGACAGAGACAGACAGAGACAGAC--AG--AGACAGACAGAGA 5085

  scaffold135|s     583044 CAGACAGAGACAGACAGAGACAGACAGAGACAGACAGAGACAGACAGAGA 583093
                                                                             
  (AGAGACAGAC)n       5086 CAGACAGAGACAGACAGAGACAGACAGAGACAGACAGAGACAGACAGAGA 5135

  scaffold135|s     583094 CAGACAGAGACAGACAGAGACAGACAGAGACAGACAGAGACAGACAGAGA 583143
                                                                             
  (AGAGACAGAC)n       5136 CAGACAGAGACAGACAGAGACAGACAGAGACAGACAGAGACAGACAGAGA 5185

  scaffold135|s     583144 CAGACAGAGACAGACAGAGACAGACAGAGACAGACAGAGACAGACAGATA 583193
                                                                           v 
  (AGAGACAGAC)n       5186 CAGACAGAGACAGACAGAGACAGACAGAGACAGACAGAGACAGACAGAGA 5235

  scaffold135|s     583194 CAGAGACTGACGGACAGACAGA-A-AGACAGACAGACAGACAGACAGACA 583241
                            --    v  --          - -      --          --     
  (AGAGACAGAC)n       5236 C--AGACAGA--GACAGACAGAGACAGACAG--AGACAGACAG--AGACA 5277

  scaffold135|s     583242 GACAGACAGACAGACAGACAGACAGACAGACAGACAGACAGACAGACAGA 583291
                                --          --          --          --       
  (AGAGACAGAC)n       5278 GACAG--AGACAGACAG--AGACAGACAG--AGACAGACAG--AGACAGA 5319

  scaffold135|s     583292 CACAGACAGACAGAGACAGACAGAGACAGACAGAGACAGACAGACAGACA 583341
                             v                                        --     
  (AGAGACAGAC)n       5320 CAGAGACAGACAGAGACAGACAGAGACAGACAGAGACAGACAG--AGACA 5367

  scaffold135|s     583342 GACAGACAGACAGACAGAGACAGAC--AGACAGAC--AGACAGACAGAGA 583387
                                --                  --        --             
  (AGAGACAGAC)n       5368 GACAG--AGACAGACAGAGACAGACAGAGACAGACAGAGACAGACAGAGA 5415

  scaffold135|s     583388 CAGACAGAGACAGAC--AGACAGAC--AGACAGACAGACAGACAGACAGA 583433
                                          --        --          --          -
  (AGAGACAGAC)n       5416 CAGACAGAGACAGACAGAGACAGACAGAGACAGACAG--AGACAGACAG- 5462

  scaffold135|s     583434 CAGACAGACAGACAGACAGACAGACAGACAGACAGACAGACAGACAGACA 583483
                           -          --          --          --          -- 
  (AGAGACAGAC)n       5463 -AGACAGACAG--AGACAGACAG--AGACAGACAG--AGACAGACAG--A 5503

  scaffold135|s     583484 GACAGACAGACAGACAGACAGACAGACAGACAGACAGACAGACAG-G-CA 583531
                                    --          --          --          - -  
  (AGAGACAGAC)n       5504 GACAGACAG--AGACAGACAG--AGACAGACAG--AGACAGACAGAGACA 5547

  scaffold135|s     583532 GGCAG-G-CAGACAGACAGACAGACAGA-A-AGACAG-G-CAGACAGCAG 583575
                            i   - -       --           - -      - -       -  
  (AGAGACAGAC)n       5548 GACAGAGACAGACAG--AGACAGACAGAGACAGACAGAGACAGACAG-AG 5594

  scaffold135|s     583576 GCAGAC--AGACAGACAGACAGACAGACAGAG-CAGACAGCAGACAGAC- 583621
                           i     --          --            -       -        -
  (AGAGACAGAC)n       5595 ACAGACAGAGACAGACAG--AGACAGACAGAGACAGACAG-AGACAGACA 5641

  scaffold135|s     583622 -AGACAGACAGAGACAGAC--AGACAGACAGACAGACAGACAGACAGACA 583668
                           -                  --          --          --     
  (AGAGACAGAC)n       5642 GAGACAGACAGAGACAGACAGAGACAGACAG--AGACAGACAG--AGACA 5687

  scaffold135|s     583669 GACAGACAGACAGACAGACAGACAGACAGACAGACAGACAGACAGACAGA 583718
                                --          --          --          --       
  (AGAGACAGAC)n       5688 GACAG--AGACAGACAG--AGACAGACAG--AGACAGACAG--AGACAGA 5729

  scaffold135|s     583719 CAGACAGACAGACAGACAGACAGACAGACAGACAGAC-GCAGACAGACAC 583767
                              --          --          --        - -         v
  (AGAGACAGAC)n       5730 CAG--AGACAGACAG--AGACAGACAG--AGACAGACAG-AGACAGACAG 5772

  scaffold135|s     583768 AGACAGACAGAGACAGACAGACACAGAC--AGACAGACAGAGACAGACAC 583815
                                                v      --                   v
  (AGAGACAGAC)n       5773 AGACAGACAGAGACAGACAGAGACAGACAGAGACAGACAGAGACAGACAG 5822

  scaffold135|s     583816 AGACAGACAGACAGACAGACAGAGACAGACGGAGACAGACAGAGACAGAC 583865
                                     --                  i                   
  (AGAGACAGAC)n       5823 AGACAGACAG--AGACAGACAGAGACAGACAGAGACAGACAGAGACAGAC 5870

  scaffold135|s     583866 AGAGACAGACAGAGACAGACAGAGACAGACACAGACAGACACAGACAGAC 583915
                                                          v         v        
  (AGAGACAGAC)n       5871 AGAGACAGACAGAGACAGACAGAGACAGACAGAGACAGACAGAGACAGAC 5920

  scaffold135|s     583916 AGAGACAGACAGAGACAGACAGACACAGACAGACACAGACAGACAGAGAC 583965
                                                 ----         v              
  (AGAGACAGAC)n       5921 AGAGACAGACAGAGACAGACAG----AGACAGACAGAGACAGACAGAGAC 5966

  scaffold135|s     583966 AGACAGACAGACAGACAGAGACAGACAGAGACAGACAGAGACAGACAGAG 584015
                                 --                                          
  (AGAGACAGAC)n       5967 AGACAG--AGACAGACAGAGACAGACAGAGACAGACAGAGACAGACAGAG 6014

  scaffold135|s     584016 ACAGACAGAGACAGAGACAGACAGAC--AGACAGACAGAGACAGACAGAG 584063
                                          v v        --                      
  (AGAGACAGAC)n       6015 ACAGACAGAGACAGACAGAGACAGACAGAGACAGACAGAGACAGACAGAG 6064

  scaffold135|s     584064 ACAGACAGACAGAGAGAGAGACAGAGACAGAGACAGACAGAGACAGACAG 584113
                                    v v   v      --                          
  (AGAGACAGAC)n       6065 ACAGACAGAGACAGACAGAGAC--AGACAGAGACAGACAGAGACAGACAG 6112

  scaffold135|s     584114 AGACAGACACAGACAGACAGAGACAGACAGAGACAGACAGAGACAGACAG 584163
                                    v                                        
  (AGAGACAGAC)n       6113 AGACAGACAGAGACAGACAGAGACAGACAGAGACAGACAGAGACAGACAG 6162

  scaffold135|s     584164 AGACAGACAGAGACAGACAGACAGAGACAGACAGAGACAGACAGATG-GA 584212
                                   --  --                               - -v 
  (AGAGACAGAC)n       6163 AGACAGAC--AG--AGACAGACAGAGACAGACAGAGACAGACAGA-GACA 6207

  scaffold135|s     584213 GAC--AGACAGATGGAGACAGACAGACAGACAGACAGAGACAGACAGAGA 584260
                              --       ii           --                       
  (AGAGACAGAC)n       6208 GACAGAGACAGACAGAGACAGACAG--AGACAGACAGAGACAGACAGAGA 6255

  scaffold135|s     584261 CAGACAGAGACAGACAGAGACAGACAGAGACAGACAGAGAGACAGACAGA 584310
                                                              --             
  (AGAGACAGAC)n       6256 CAGACAGAGACAGACAGAGACAGACAGAGACAGAC--AGAGACAGACAGA 6303

  scaffold135|s     584311 GACAGACAGAGACAGACAGAGACAGACAGAGACAGACAGAGACAGACAGA 584360
                                                                             
  (AGAGACAGAC)n       6304 GACAGACAGAGACAGACAGAGACAGACAGAGACAGACAGAGACAGACAGA 6353

  scaffold135|s     584361 GACAGACAGAGACAGACAGAGACAGACAGAGACAGACAGAGAGAGACAGA 584410
                                                                ----         
  (AGAGACAGAC)n       6354 GACAGACAGAGACAGACAGAGACAGACAGAGACAGAC----AGAGACAGA 6399

  scaffold135|s     584411 CAGAGACAGACAGAGACAGACAGAGACAGACAGAGACAGACAGAGACAGA 584460
                                                                             
  (AGAGACAGAC)n       6400 CAGAGACAGACAGAGACAGACAGAGACAGACAGAGACAGACAGAGACAGA 6449

  scaffold135|s     584461 CAGAGACAGACAGAGACAGACAGAGACAGACAGAGACAGACAGAGACAGA 584510
                                                                             
  (AGAGACAGAC)n       6450 CAGAGACAGACAGAGACAGACAGAGACAGACAGAGACAGACAGAGACAGA 6499

  scaffold135|s     584511 CAGAGACAGACGGAGACAGACAGAGACAGACAGAGACAGACAGAGACAGA 584560
                                      i                                      
  (AGAGACAGAC)n       6500 CAGAGACAGACAGAGACAGACAGAGACAGACAGAGACAGACAGAGACAGA 6549

  scaffold135|s     584561 CAGAGACAGACAGAGACAGACAGAGACAGACAGAGACAGACAGAGACAGA 584610
                                                                             
  (AGAGACAGAC)n       6550 CAGAGACAGACAGAGACAGACAGAGACAGACAGAGACAGACAGAGACAGA 6599

  scaffold135|s     584611 CAGAGACAGACAGAGACAGACAGAGACAGACAGAGACAGACAGAGACAGA 584660
                                                                             
  (AGAGACAGAC)n       6600 CAGAGACAGACAGAGACAGACAGAGACAGACAGAGACAGACAGAGACAGA 6649

  scaffold135|s     584661 CAGAGACACACAGAGACACACAGAGACAGACAGAGACAGACAGAGACACA 584710
                                   v         v                             v 
  (AGAGACAGAC)n       6650 CAGAGACAGACAGAGACAGACAGAGACAGACAGAGACAGACAGAGACAGA 6699

  scaffold135|s     584711 CAGAGACACACAGAGCCATACAGACAGAGACAGACAGAGACACACAGAGC 584760
                                   v      ----                       v  --  -
  (AGAGACAGAC)n       6700 CAGAGACAGACAGAG----ACAGACAGAGACAGACAGAGACAGAC--AG- 6742

  scaffold135|s     584761 CAGACAGACAGAGACAGACAGAGACAGACAGAGACAGACAGAGACAGACA 584810
                           -                                                 
  (AGAGACAGAC)n       6743 -AGACAGACAGAGACAGACAGAGACAGACAGAGACAGACAGAGACAGACA 6791

  scaffold135|s     584811 GAGACAGACAGAGACAGAC--AG--AGACAGAGACAGACAGAGACAGACA 584856
                                              --  --                         
  (AGAGACAGAC)n       6792 GAGACAGACAGAGACAGACAGAGACAGACAGAGACAGACAGAGACAGACA 6841

  scaffold135|s     584857 GAGACAGACAGAGACAGACAGAGACAGACAGAGACAGACAGAGACAGACA 584906
                                                                            -
  (AGAGACAGAC)n       6842 GAGACAGACAGAGACAGACAGAGACAGACAGAGACAGACAGAGACAGAC- 6890

  scaffold135|s     584907 GAGACAGACAGACAGAGACAGACAGAGACAGACAGAGACAGACAGAGACA 584956
                           -  --                                             
  (AGAGACAGAC)n       6891 -AG--AGACAGACAGAGACAGACAGAGACAGACAGAGACAGACAGAGACA 6937

  scaffold135|s     584957 GACAGAGACAGATAGATGGAGACAGACAGAGACAGATGGAGACAGACGGA 585006
                                      -- v --                  ii         i  
  (AGAGACAGAC)n       6938 GACAGAGACAG--ACA--GAGACAGACAGAGACAGACAGAGACAGACAGA 6983

  scaffold135|s     585007 TACAGACAGAGACAGACAGAGACAGAC----ACAGACAGACACAGACAGA 585052
                           v                          ----         v         
  (AGAGACAGAC)n       6984 GACAGACAGAGACAGACAGAGACAGACAGAGACAGACAGAGACAGACAGA 7033

  scaffold135|s     585053 CACAGACAGAGACAGACAGAGACAGACACAGACAGACTGGGACAGACACA 585102
                           v                           v        v i        v 
  (AGAGACAGAC)n       7034 GACAGACAGAGACAGACAGAGACAGACAGAGACAGACAGAGACAGACAGA 7083

  scaffold135|s     585103 GACAGACAGAGACAGATGGAGACAGACAGACAGACAGACACAGTCAGATG 585152
                                           ii           --         v  v    ii
  (AGAGACAGAC)n       7084 GACAGACAGAGACAGACAGAGACAGACAG--AGACAGACAGAGACAGACA 7131

  scaffold135|s     585153 GAGACAGTCAGAGACAGACAGATAGAGACAGACAGAGACAGAC--AGACA 585200
                                  v           ----                    --     
  (AGAGACAGAC)n       7132 GAGACAGACAGAGACAGAC----AGAGACAGACAGAGACAGACAGAGACA 7177

  scaffold135|s     585201 GAGACAGACAGATAGAGACAGACAGATAGAGAC--AGACAGATAGAGACA 585248
                             v v       i             v v    --       i       
  (AGAGACAGAC)n       7178 GACAGAGACAGACAGAGACAGACAGAGACAGACAGAGACAGACAGAGACA 7227

  scaffold135|s     585249 GACAGACACAGACAGACACAGACAGACACAGACAGACACAGACAGACACA 585298
                                 v         v         v         v         v   
  (AGAGACAGAC)n       7228 GACAGAGACAGACAGAGACAGACAGAGACAGACAGAGACAGACAGAGACA 7277

  scaffold135|s     585299 GACAGACACAGACAGACACAGACAGACACAGACAGACACAGACAGACACA 585348
                                 v         v         v         v         v   
  (AGAGACAGAC)n       7278 GACAGAGACAGACAGAGACAGACAGAGACAGACAGAGACAGACAGAGACA 7327

  scaffold135|s     585349 GACAGACACAGACAGACACAGACAGACACAGACAGACACAGACAGACACA 585398
                                 v         v         v         v         v   
  (AGAGACAGAC)n       7328 GACAGAGACAGACAGAGACAGACAGAGACAGACAGAGACAGACAGAGACA 7377

  scaffold135|s     585399 GACAGACACAGACAGACACAGACAGACACAGACAGACACAGACAGACACA 585448
                                 v         v         v         v         v   
  (AGAGACAGAC)n       7378 GACAGAGACAGACAGAGACAGACAGAGACAGACAGAGACAGACAGAGACA 7427

  scaffold135|s     585449 GACAGACACAGAC--AGACAGACAGAGA 585474
                                 v      --             
  (AGAGACAGAC)n       7428 GACAGAGACAGACAGAGACAGACAGAGA 7455

Matrix = Unknown
Transitions / transversions = 0.17 (28/162)
Gap_init rate = 0.05 (358 / 7594), avg. gap size = 1.13 (406 / 358)


6315 9.65 8.49 4.53 scaffold135|size786999 585689 586036 (198792) genome_6_9300#DNA 1 351 (871) m_b927s001i15 24388

  scaffold135|s     585689 GGGGTTAAGGGGACTATGTTTAGTTTTTAGGTGATTATTAGTTTCTACAA 585738
                                      i    i     v              ---     i i  
  genome_6_9300          1 GGGGTTAAGGGAACTACGTTTATTTTTTAGGTGATTA---GTTTCCATAA 47

  scaffold135|s     585739 TTGTGAGTAGTAGTCAAGACACCCCTTCCATTGT-ACATTATTTAATTTT 585787
                           iv v     v-------    i            - i       ------
  genome_6_9300         48 CAGAGAGTAT-------GACATCCCTTCCATTGTTATATTATTT------ 84

  scaffold135|s     585788 AAGTACTAAATTTTCTTTGTATTATTTATAGATAGGAAATATTAGAT-CA 585836
                           ------------     i     --- i           i   vv  -  
  genome_6_9300         85 ------------TTCTTCGTATT---TGTAGATAGGAAACATTTTATACA 119

  scaffold135|s     585837 -GGCAACATACGT-------------TTTGCATTCACCGTGAAGCTACTT 585872
                           -   i        -------------         i             -
  genome_6_9300        120 TGGCGACATACGTATAACATGATGCTTTTGCATTCGCCGTGAAGCTACT- 168

  scaffold135|s     585873 AGGTATGGAAACCTATGTGCGCAATATATCATACCTACCTTTTT------ 585916
                                i vv i v      i    iv    i       i     ------
  genome_6_9300        169 AGGTACGTTAGCGTATGTGTGCAACCTATCGTACCTACTTTTTTACCGTA 218

  scaffold135|s     585917 ---TACCAT-T-CAATCTTCATCACTCGTGCGCACCGCATTACAATAC-- 585959
                           ---      - -     i    i                         --
  genome_6_9300        219 CGATACCATATACAATCCTCATTACTCGTGCGCACCGCATTACAATACAC 268

  scaffold135|s     585960 --TATGGTACCTC--TAGGTAGATACACCAATACCGAAAGGACACACCTA 586005
                           --       i   --v      i          i                
  genome_6_9300        269 ACTATGGTATCTCAAGAGGTAGGTACACCAATATCGAAAGGACACACCTA 318

  scaffold135|s     586006 G--CATATGTTGTACTATAGGAGGAGCAGCTCG 586036
                            -- i  ii i     i   v    iv  v   
  genome_6_9300        319 GAGCGTACATCGTACTGTAGTAGGAAAAGGTCG 351

Matrix = 20p43g.matrix
Kimura (with divCpGMod) = 8.64
Transitions / transversions = 2.07 (29/14)
Gap_init rate = 0.12 (43 / 347), avg. gap size = 1.56 (67 / 43)


36 0.00 2.94 0.00 scaffold135|size786999 586037 586070 (198758) (TA)n#Simple_repeat 1 35 (0) c_b927s251i1 24389

  scaffold135|s     586037 TATATATATATATATA-ATATATATATATATATAT 586070
                                           -                  
  (TA)n#Simple_          1 TATATATATATATATATATATATATATATATATAT 35

Matrix = Unknown
Transitions / transversions = 1.00 (0/0)
Gap_init rate = 0.03 (1 / 33), avg. gap size = 1.00 (1 / 1)


6315 9.65 8.49 4.53 scaffold135|size786999 586071 586828 (198000) genome_6_9300#DNA 352 1148 (74) m_b927s001i15 24388

  scaffold135|s     586071 C-----------AGTG----ATTTGT-TTTCCGCAGAACTCATTCACTGG 586104
                           v-----------   i----   i  -       v   i        v  
  genome_6_9300        352 ATATATATATGAAGTACGTCATTCGTGTTTCCGCCGAATTCATTCACAGG 401

  scaffold135|s     586105 TCGTTCGGTACTGCATCATCCAATGGTTCGTGGCTGGGATGGTTCTCATG 586154
                             v   -----------      i           i              
  genome_6_9300        402 TCTTTC-----------ATCCAACGGTTCGTGGCTAGGATGGTTCTCATG 440

  scaffold135|s     586155 AGGTTACCAGCACATTCATTCGTGTGACGTGGTGACAAACTGGCAA---- 586200
                                            ----            v          i ----
  genome_6_9300        441 AGGTTACCAGCACATTC----GTGTGACGTGGTCACAAACTGGCGATGAT 486

  scaffold135|s     586201 ------------GCATGGGACCGGCTTTTCATTACCTTTAATGGTGAACG 586238
                           ------------   i             v                    
  genome_6_9300        487 ATACGTGAACAGGCACGGGACCGGCTTTTAATTACCTTTAATGGTGAACG 536

  scaffold135|s     586239 GAAAAGCCAATCTCCAAAAGAAAAGCCAAATCTCCAAAAAGAAAACCAGA 586288
                                                        -                 i  
  genome_6_9300        537 GAAAAGCCAATCTCCAAAAGAAAAGCCAA-TCTCCAAAAAGAAAACCGGA 585

  scaffold135|s     586289 TACCTTATCATTTTCACATAGGAATAGTACAAAGACTGGTAAATTCCAAA 586338
                                            i            i    i        v     
  genome_6_9300        586 TACCTTATCATTTTCACGTAGGAATAGTACGAAGATTGGTAAATGCCAAA 635

  scaffold135|s     586339 AGAAAACTAATTCTCCAAAAGAAAACCAATCCCCAATATATTTGCTGACC 586388
                                                                        i    
  genome_6_9300        636 AGAAAACTAATTCTCCAAAAGAAAACCAATCCCCAATATATTTGCCGACC 685

  scaffold135|s     586389 TCGATAGGTTTGCATTTTATTTAAGCCTTAAAAACCAAATCAAGACTTTC 586438
                                     vvi                   i  v             i
  genome_6_9300        686 TCGATAGGTTGCTATTTTATTTAAGCCTTAAAGACGAAATCAAGACTTTT 735

  scaffold135|s     586439 ATGAGAAGATCTATTCACGATCAGATCAATTATGAAAAAGAATAGACCTA 586488
                           i                    i     i   v              i   
  genome_6_9300        736 GTGAGAAGATCTATTCACGATTAGATCGATTTTGAAAAAGAATAGATCTA 785

  scaffold135|s     586489 AACTGATATTTGCCAAGGATGTGAAATCATAGGTGAGCAATGATCGCAGA 586538
                                         v v  v              v           v   
  genome_6_9300        786 AACTGATATTTGCCTACGAGGTGAAATCATAGGTTAGCAATGATCGAAGA 835

  scaffold135|s     586539 TCTTAGAGTTTCTACATTAGAAGTAGATTTTTGAAGTTACATGATTAATT 586588
                                  v                               v          
  genome_6_9300        836 TCTTAGATTTTCTACATTAGAAGTAGATTTTTGAAGTTAGATGATTAATT 885

  scaffold135|s     586589 CTTTTCTAGTGATGTGATTTTTCTCAATCATACACTCTAGATCTAACAAT 586638
                                    ii             v                        v
  genome_6_9300        886 CTTTTCTAGCAATGTGATTTTTCTAAATCATACACTCTAGATCTAACAAA 935

  scaffold135|s     586639 TTTTGAGTATCTATTTTAGAGAATCTAG-AAATATGTTTAGATTCAAATA 586687
                                              v   v    -    v                
  genome_6_9300        936 TTTTGAGTATCTATTTTAGCGAAACTAGTAAATCTGTTTAGATTCAAATA 985

  scaffold135|s     586688 CTGCATAAT--GTTTTTAATGAGTGTTGCTATATTAGATGTAGATG---- 586731
                             v      --i        v                  v      ----
  genome_6_9300        986 CTCCATAATAGATTTTTAATTAGTGTTGCTATATTAGATTTAGATGGTAT 1035

  scaffold135|s     586732 ------------------TGTCAATCAGTCGTGTATGATATATATTATAA 586763
                           ------------------  ii              i---- i       
  genome_6_9300       1036 CCATTCCTCTTAGTGCATTGCTAATCAGTCGTGTATA----ACATTATAA 1081

  scaffold135|s     586764 CATTATGCCTAATTACTTTGACAGATAACCTACTACTT--GGTATGGTAG 586811
                            i                     i    i  ii     --          
  genome_6_9300       1082 CGTTATGCCTAATTACTTTGACAAATAATCTGTTACTTTAGGTATGGTAG 1131

  scaffold135|s     586812 TACTACCCTACTACTAT 586828
                                      i   i 
  genome_6_9300       1132 TACTACCCTACCACTGT 1148

Matrix = 20p43g.matrix
Kimura (with divCpGMod) = 8.64
Transitions / transversions = 1.27 (33/26)
Gap_init rate = 0.04 (30 / 757), avg. gap size = 2.63 (79 / 30)


1971 13.06 4.22 0.87 scaffold135|size786999 586828 587159 (197669) genome_10_22051#DNA 1 343 (1) m_b927s001i16 24390

  scaffold135|s     586828 TCCCAACAGTTCAAAAGGGTGACAAAAAGTCACCCTTATC-CCGCTGCTA 586876
                                 i v  iv          i           iiv  -         
  genome_10_220          1 TCCCAATACTTTTAAAGGGTGACGAAAAGTCACCCCCCTCGCCGCTGCTA 50

  scaffold135|s     586877 ATTGGCCATTTCAAAAGGGTGACTTTTAGTCACCCTTTTTGTAATTGCTT 586926
                              v  v                 v  v           -          
  genome_10_220         51 ATTCGCAATTTCAAAAGGGTGACTATTTGTCACCCTTTT-GTAATTGCTT 99

  scaffold135|s     586927 CCATTGTCTGTATTGTGC----------ATGAGTATCCAATTCGAGATTG 586966
                                        i    ----------i i         vv        
  genome_10_220        100 CCATTGTCTGTATCGTGCTTACGTATCTGTAAGTATCCAAAGCGAGATTG 149

  scaffold135|s     586967 GAATTAATTTGATGGCACACACCTTACGACCCTCGTACAGAGATATTG-T 587015
                                                  v   v   -   i          ii- 
  genome_10_220        150 GAATTAATTTGATGGCACACACCGTACTACC-TCGCACAGAGATATCACT 198

  scaffold135|s     587016 ATTTCGGGAGGTCACACAGAGCTGGTC--TACCTAGGAATCGTCTCAAAG 587063
                           v    vi i   vi-        v   --   v     v     ivv  i
  genome_10_220        199 TTTTCCAGGGGTGG-ACAGAGCTCGTCGCTACATAGGATTCGTCCATAAA 247

  scaffold135|s     587064 GGGTGACTTACGTGTCACCCTTTTGAGTACACGTACACTATGGTACAGAT 587113
                                                      v        i  i          
  genome_10_220        248 GGGTGACTTACGTGTCACCCTTTTGAGAACACGTACGCTGTGGTACAGAT 297

  scaffold135|s     587114 TCTACATAAAGGGTGACAAAAAGTCACCCTTTTTGAAACTGTCGGG 587159
                                                            ii   v i i   
  genome_10_220        298 TCTACATAAAGGGTGACAAAAAGTCACCCTTTTCAAAAGTATTGGG 343

Matrix = 20p43g.matrix
Kimura (with divCpGMod) = 13.41
Transitions / transversions = 1.05 (22/21)
Gap_init rate = 0.02 (7 / 331), avg. gap size = 2.43 (17 / 7)


499 12.57 0.00 7.50 scaffold135|size786999 587160 587245 (197583) genome_4_3227#DNA 1167 1246 (1) m_b927s001i17 24391

  scaffold135|s     587160 CTATACACATCCAGTTATAGCTTAGACGTATAATATTCTATATATCTTTT 587209
                             i     i               vv ii   i------    i      
  genome_4_3227       1167 CTGTACACGTCCAGTTATAGCTTACTCACATAG------ATATGTCTTTT 1210

  scaffold135|s     587210 AGCGAATAATCAATTTTCCTGGTGTTCCCTGAACCC 587245
                             ii                                
  genome_4_3227       1211 AGTAAATAATCAATTTTCCTGGTGTTCCCTGAACCC 1246

Matrix = 20p43g.matrix
Kimura (with divCpGMod) = 12.60
Transitions / transversions = 4.00 (8/2)
Gap_init rate = 0.07 (6 / 85), avg. gap size = 1.00 (6 / 6)


1969 22.41 5.00 2.74 scaffold135|size786999 590988 591487 (193341) C rnd-5_family-2099#Simple_repeat (0) 5467 4957 m_b927s001i18 24392

  scaffold135|s     590988 TTTTGTATTTAGTCCTTTTGGAAAGGAATACTTTGGAAATATAGTACCAT 591037
                                                      i            -       i 
C rnd-5_family-       5467 TTTTGTATTTAGTCCTTTTGGAAAGGAGTACTTTGGAAAT-TAGTACCGT 5419

  scaffold135|s     591038 CAAACTTTCCTTCCAAAACTTAGTACTTTGAAATGACATGA--ATTCTGT 591085
                           ?   v     iv                    v?       --i i i  
C rnd-5_family-       5418 NAAAATTTCCCGCCAAAACTTAGTACTTTGAACNGACATGACCGTCCCGT 5369

  scaffold135|s     591086 TTTTGGAAATAAGTAATGTCCTACCTTTCTGAATGTTGTTGCTTGGCCAT 591135
                              vii i   v i   i             ----      i i      
C rnd-5_family-       5368 TTTGAAAGATATGCAATATCCTACCTTTCTG----TTGTTGTTCGGCCAT 5323

  scaffold135|s     591136 TTCAGATAAT-GTTTCCCAAGTATCACACACAAGTTAACATTGCCTGTCA 591184
                             - v     -         -       ii       v       ----i
C rnd-5_family-       5322 TT-ACATAATTGTTTCCCAA-TATCACATGCAAGTTACCATTGCC----G 5279

  scaffold135|s     591185 CAGCTACTTTATTGCAATAGCTGCACCATTACCTCATTTGCCACCATCAA 591234
                               v   i           i     i  ii vv vv     i  i  v 
C rnd-5_family-       5278 CAGCAACTCTATTGCAATAGTTGCACTATCGCAGCCATTGCCGCCGTCTA 5229

  scaffold135|s     591235 GCCATTTCATCCATCGCAGCCAT---AGCAA----AGTGG-------CAT 591270
                              i iv  v  i        i ---     ----  v i------- i 
C rnd-5_family-       5228 GCCGTCGCAGCCGTCGCAGCCGTCGCAGCAATTGCAGGGATAGAAGCCGT 5179

  scaffold135|s     591271 CCCAGCCATCCCAGCCATCCCAGCCATTGCAGCCAGCCTAGCCACTGCAA 591320
                               v  ?  v     i  vv    iii      iv vv     ii v i
C rnd-5_family-       5178 CCCATCCNTCGCAGCCGTCAAAGCCGCCGCAGCCGTCAAAGCCATCGAAG 5129

  scaffold135|s     591321 CCATTGCAGCCATCATAGCATTTGCAGCCATCGTGGCCATCCCAGCCATT 591370
                             i?i      i  ii   ?v      vv  v vi   i   i v  i i
C rnd-5_family-       5128 CCGNCGCAGCCGTCGCAGCNATTGCAGGGATAGAAGCCGTCCTATCCGTC 5079

  scaffold135|s     591371 GAAGCTGTTGCTGGCAA------CATAGCCATCACAGTCATCAAAGCCAT 591414
                            -   i ii  -i    ------ ii    i  i   i i  iv      
C rnd-5_family-       5078 G-AGCCGCCGC-AGCAAAGCCGTCGCAGCCGTCGCAGCCGTCGCAGCCAT 5031

  scaffold135|s     591415 TGCAGCCATCACAGGCATTATAGCCAGCGCAGCCATCAAAGCCATTGCAG 591464
                           i v       i   v i iii    - vv     i        iii    
C rnd-5_family-       5030 CGAAGCCATCGCAGCCGTCGCAGCC-GATCAGCCGTCAAAGCCGCCGCAG 4982

  scaffold135|s     591465 CCATAACAACAGTTGCA--ACGTCA 591487
                             i vi  i  i     --   i  
C rnd-5_family-       4981 CCGTCGCAGCAATTGCAGCACGCCA 4957

Matrix = 20p43g.matrix
Kimura (with divCpGMod) = 16.50
Transitions / transversions = 2.03 (73/36)
Gap_init rate = 0.04 (21 / 499), avg. gap size = 1.86 (39 / 21)

570 32.40 0.80 4.58 scaffold135|size786999 591317 591565 (193263) C rnd-5_family-2099#Simple_repeat (219) 5248 5009 m_b927s001i19 24392

  scaffold135|s     591317 GCAACCATTGCAGCCATCATAGCATTTGCAGCCATCGTGGCCATCCCAGC 591366
                              i       v   i  -    vv i      i   ii   i  v    
C rnd-5_family-       5248 GCAGCCATTGCCGCCGTC-TAGCCGTCGCAGCCGTCGCAGCCGTCGCAGC 5200

  scaffold135|s     591367 CATTGAAGCTGTTGCTGGCAACATAGCCATCACAGTCATCAAAGCCATTG 591416
                           v    v  vvi v vv v iv vi v  ?  i   i i        iii 
C rnd-5_family-       5199 AATTGCAGGGATAGAAGCCGTCCCATCCNTCGCAGCCGTCAAAGCCGCCG 5150

  scaffold135|s     591417 CAGCCATCACAGGCATTATAGCCAGCGCAGCCATCAAAGCCATTGCAGCC 591466
                                i   v  v   iiv    i?       i  iv   ?       vv
C rnd-5_family-       5149 CAGCCGTCAAAGCCATCGAAGCCGNCGCAGCCGTCGCAGCNATTGCAGGG 5100

  scaffold135|s     591467 ATAACAACAGTTGCA-ACGTCAAAGAAATACTACATCATAGTGATCACA- 591514
                              iv i v  ivi -v    ---  ivii ii  v  v  ivi  i  -
C rnd-5_family-       5099 ATAGAAGCCGTCCTATCCGTC---GAGCCGCCGCAGCAAAGCCGTCGCAG 5053

  scaffold135|s     591515 CCATTGCAGGCATTGTATGGTCACACCACTGGAGCCATCCTAGCCATCAC 591564
                             i i    v i i i -------i   ii i       vi    i  i 
C rnd-5_family-       5052 CCGTCGCAGCCGTCGCA-------GCCATCGAAGCCATCGCAGCCGTCGC 5010

  scaffold135|s     591565 A 591565
                            
C rnd-5_family-       5009 A 5009

Matrix = 20p43g.matrix
Kimura (with divCpGMod) = 27.63
Transitions / transversions = 1.48 (46/31)
Gap_init rate = 0.05 (13 / 248), avg. gap size = 1.00 (13 / 13)


655 12.30 26.23 0.00 scaffold135|size786999 591689 591810 (193018) C rnd-5_family-2099#Simple_repeat (658) 4809 4656 m_b927s001i20 24393

  scaffold135|s     591689 ATGTGTTTTGGCACTGGTGTGGAGCATAGATTATGTCATTTGTTGA---- 591734
                                       v   v     v    i         ii       ----
C rnd-5_family-       4809 ATGTGTTTTGGCCCTGCTGTGGCGCATGGATTATGTCGCTTGTTGAAATN 4760

  scaffold135|s     591735 ----------------------------CATTCTTCCTTCTCATATTCAA 591756
                           ----------------------------    i     i     v     
C rnd-5_family-       4759 ATTCGCATTTCAAGAATCAGCAGTCTCACATTTTTCCTCCTCATTTTCAA 4710

  scaffold135|s     591757 CACAGTAGTCACCAATGACTCGTAGTAAGAGGAAGACAAGAGCTCCCATT 591806
                                i v              i                  v        
C rnd-5_family-       4709 CACAGCATTCACCAATGACTCGCAGTAAGAGGAAGACAAGACCTCCCATT 4660

  scaffold135|s     591807 TGAT 591810
                           i i 
C rnd-5_family-       4659 CGGT 4656

Matrix = 20p43g.matrix
Kimura (with divCpGMod) = 11.74
Transitions / transversions = 1.50 (9/6)
Gap_init rate = 0.02 (2 / 121), avg. gap size = 16.00 (32 / 2)

7466 11.63 3.40 4.44 scaffold135|size786999 591809 593104 (191724) C rnd-5_family-2099#Simple_repeat (4134) 1333 51 m_b927s001i21 24393

  scaffold135|s     591809 ATGTTTTCATATTTACGCGAAGGAGAGAAGCAAAGATTCTGCTTT----- 591853
                                          i     i       i i           i -----
C rnd-5_family-       1333 ATGTTTTCATATTTATGCGAAAGAGAGAAACGAAGATTCTGCTCTTCTTC 1284

  scaffold135|s     591854 GT----CAGTCCTTCAAGGAATCAAGCATACCAAGTTGAAGGCCACTGAT 591899
                             ----          v        v     v           vi     
C rnd-5_family-       1283 GTATTTCAGTCCTTCATGGAATCAACCATACAAAGTTGAAGGCAGCTGAT 1234

  scaffold135|s     591900 GATCACGATTAACGCAAGAATTTGAATCAACATTAAAAAGAGGGAAATGA 591949
                                i     vv   v i         v   v vi         ? ?  
C rnd-5_family-       1233 GATCATGATTACAGCATGGATTTGAATCCACAATTGAAAGAGGGANANGA 1184

  scaffold135|s     591950 TGTTGAGAGCTACAGTACTGTTGAGTTTGAAAGTGGATTTTACCAGTATG 591999
                                                                             
C rnd-5_family-       1183 TGTTGAGAGCTACAGTACTGTTGAGTTTGAAAGTGGATTTTACCAGTATG 1134

  scaffold135|s     592000 TTGGTGGGATGGAATTGTTGTTAAAGAATACAAAGACATGTGTCAAGGAA 592049
                                  i            v    ?   i        ?           
C rnd-5_family-       1133 TTGGTGGAATGGAATTGTTGATAAANAATGCAAAGACANGTGTCAAGGAA 1084

  scaffold135|s     592050 AGTGACATTCCAAATCCAGAACTTAACATATATTTTATTACTTATCTTGA 592099
                              iv              v i       iv  v  i             
C rnd-5_family-       1083 AGTACCATTCCAAATCCAGCATTTAACATGGATATTGTTACTTATCTTGA 1034

  scaffold135|s     592100 CACAAGATGTAGGGGAAAATTCCCAT-GTGGTCAGGAGCAATTGTGAAGT 592148
                                  i i  v  v   i    i -                       
C rnd-5_family-       1033 CACAAGACGCAGTGGCAAACTCCCGTTGTGGTCAGGAGCAATTGTGAAGT 984

  scaffold135|s     592149 GTGCCAGCATTGCTAAGAATGCAAAAATAGACTAGTCACATCAGATGTCA 592198
                                                       i     v  iv           
C rnd-5_family-        983 GTGCCAGCATTGCTAAGAATGCAAAAATGGACTATTCGAATCAGATGTCA 934

  scaffold135|s     592199 GAGGCAATAATACGCTGGATGAAAGAGGATGGTGCAATTCAAGCTAATTG 592248
                             i     v     i               i     v        v    
C rnd-5_family-        933 GAAGCAATCATACGTTGGATGAAAGAGGATAGTGCATTTCAAGCTCATTG 884

  scaffold135|s     592249 CAAGGACTTCGCATTTTACATGAACT-TTCTTTGATGAAACATTTAGCCA 592297
                                    i     v          -     v          v      
C rnd-5_family-        883 CAAGGACTTTGCATTGTACATGAACTATTCTTGGATGAAACATGTAGCCA 834

  scaffold135|s     592298 CTGATGCATTATATGCAACCAAAGTGGCAAATCTTGAGGCACACATGGAA 592347
                                     i     i   i                      ?i    i
C rnd-5_family-        833 CTGATGCATTGTATGCGACCGAAGTGGCAAATCTTGAGGCACANGTGGAG 784

  scaffold135|s     592348 TCATCCAAGAAGAGAAAAGCCAATAGGCAGATCCATAACAGCAAGACCAA 592397
                                ? vv              v i     vv  v              
C rnd-5_family-        783 TCATCNACTAAGAGAAAAGCCAAAAAGCAGAAACAGAACAGCAAGACCAA 734

  scaffold135|s     592398 TACTGTTTCAGATAACATGAGATTACTAGACACAGAGAACAAAGAAGAAT 592447
                                        i             i             i        
C rnd-5_family-        733 TACTGTTTCAGATGACATGAGATTACTGGACACAGAGAACAGAGAAGAAT 684

  scaffold135|s     592448 GTTTATGGGGAAAAACCGACTGGGCAATTAATGGATCAATATCGACGCAC 592497
                           v         i   i i ii   i   i      v   v i i  v  ii
C rnd-5_family-        683 CTTTATGGGGGAAAGCTGGTTGGACAACTAATGGTTCACTGTTGAAGCGT 634

  scaffold135|s     592498 AGAATTGAACAAGCATTTCAGCAG-GTCTTGTTGGACTGGTAAGAAAAGA 592546
                             i                i   v-           i   viiv      
C rnd-5_family-        633 AGGATTGAACAAGCATTTCGGCACTGTCTTGTTGGATTGGGGGCAAAAGA 584

  scaffold135|s     592547 TAAGCAACACCAGTTATTGAATTTCTATGCAAAGCACGTGGGAAAAATGT 592596
                                        v       v v            iv v       iv 
C rnd-5_family-        583 TAAGCAACACCAGATATTGAAATGCTATGCAAAGCATCTCGGAAAAACTT 534

  scaffold135|s     592597 TCATTGGTTCATCGACTTACTCAATCTGGATGAGTGACAAGATAATGGTC 592646
                                        v        i                  vvi -i   
C rnd-5_family-        533 TCATTGGTTCATCTACTTACTCGATCTGGATGAGTGACAAGCGGA-AGTC 485

  scaffold135|s     592647 AAGTAGACCATTATCATGTGATAGTTGTGTTGTGATGGACAGCTATGCAT 592696
                                                  v                          
C rnd-5_family-        484 AAGTAGACCATTATCATGTGATACTTGTGTTGTGATGGACAGCTATGCAT 435

  scaffold135|s     592697 CTTTGGCAGAGAAAGGTTACTTGGAGGTCATTGAGAAAATCAATGCAAAA 592746
                                 i         ?v    v     v                     
C rnd-5_family-        434 CTTTGGTAGAGAAAGGNGACTTCGAGGTAATTGAGAAAATCAATGCAAAA 385

  scaffold135|s     592747 TTTA----------TGAAACTTGAGTATTCACCTATTCTCTGCCTTATCG 592786
                               ----------            i      ?     i  v    iii
C rnd-5_family-        384 TTTAGATCTGAGGATGAAACTTGAGTGTTCACCNATTCTTTGGCTTACTA 335

  scaffold135|s     592787 GGCTTAACAATAAACCACATA----------------------ACATCAG 592814
                               v       i i  i   ----------------------   ?   
C rnd-5_family-        334 GGCTGAACAATAGATCATATATCTTATGATTGTGTGCAATATGACANCAG 285

  scaffold135|s     592815 TCTTGAAGAAGTGCTAAACTAGTGAAAATTTCCAATGTATGTTGTCAGTC 592864
                              v   i  v        v i    ----------------------- 
C rnd-5_family-        284 TCTAGAAAAATTGCTAAACAAATGAA-----------------------C 258

  scaffold135|s     592865 CTTTCAAAGTACTAACATTGTGTAATAATGTAAGTCCTGTCAAAGTACTA 592914
                           v    ----------  v    i - --   ?     i  v         
C rnd-5_family-        257 ATTTC----------CAGTGTGCA-T--TGTNAGTCCCGTGAAAGTACTA 221

  scaffold135|s     592915 AGGTAACACTTATTTCCAAATGACAATGTTAGTCCTTAGTAAGTACTAGC 592964
                            -----  -  i ?         ? -         ivv v        i 
C rnd-5_family-        220 A-----CA-TTGTNTCCAAATGANA-TGTTAGTCCCGTGAAAGTACTAAC 178

  scaffold135|s     592965 ATTAATCTAATTTCCATAAGAAACTACTTTTTTACAAAAGGTATTTTTGC 593014
                            --------   -----            ?                    
C rnd-5_family-        177 A--------ATT-----AAGAAACTACTTNTTTACAAAAGGTATTTTTGC 141

  scaffold135|s     593015 CATTAATTTGAAAGGACCAAGTCCAAAGGACTAAATACAACTTTGTGGCA 593064
                                v           i  v i     v           v   v   i 
C rnd-5_family-        140 CATTACTTTGAAAGGACTAACTTCAAAGTACTAAATACAAATTTCTGGTA 91

  scaffold135|s     593065 CATGCATGTAGAATTCTACATAGGACTGGATTTCCAAAAA 593104
                                 i   v         i                   
C rnd-5_family-         90 CATGCACGTACAATTCTACACAGGACTGGATTTCCAAAAA 51

Matrix = 20p43g.matrix
Kimura (with divCpGMod) = 11.77
Transitions / transversions = 1.12 (76/68)
Gap_init rate = 0.05 (64 / 1295), avg. gap size = 1.58 (101 / 64)


316 19.70 0.00 1.52 scaffold135|size786999 594912 594978 (189850) C rnd-5_family-616#Unknown (10) 66 1 m_b927s001i22 24394

  scaffold135|s     594912 ATATTTTGGCGACTCTATATGTTCCTTTGTACAATATCAAATCAAGAATT 594961
                                       i    iivi     v      v  -? v i  ii    
C rnd-5_family-         66 ATATTTTGGCGATTCTACGGATTCCTATGTACATTA-NATACCAGAAATT 18

  scaffold135|s     594962 TGGCGATATCCCTGTCC 594978
                                       v  i 
C rnd-5_family-         17 TGGCGATATCCCGGTTC 1

Matrix = 20p43g.matrix
Kimura (with divCpGMod) = 21.46
Transitions / transversions = 1.60 (8/5)
Gap_init rate = 0.02 (1 / 66), avg. gap size = 1.00 (1 / 1)


1602 19.94 8.02 7.14 scaffold135|size786999 596863 597348 (187480) genome_12_13052#DNA 1 490 (10) m_b927s001i24 24395

  scaffold135|s     596863 CCCTATCTATAGATTGCACATCACAGTCTATAGACCCCCCGTGAAGTCTA 596912
                              i         iiv   v                   i- i       
  genome_12_130          1 CCCCATCTATAGACCCCACCTCACAGTCTATAGACCCCCT-TAAAGTCTA 49

  scaffold135|s     596913 TAGACTCTACTGTA---------------------GACCCCCTGGGGTAT 596941
                                         ---------------------       ii  - v 
  genome_12_130         50 TAGACTCTACTGTATTTTACAAAAAACCATTTGTAGACCCCCCAGG-TCT 98

  scaffold135|s     596942 ATAACCTGTCACGAGGGGAGGGGTATTTAGACTGTTA-GGGGGGTCCGTA 596990
                              iv      i i    ----- v v        i -        ii  
  genome_12_130         99 ATAGACTGTCATGGGGGG-----TCTATAGACTGTCATGGGGGGTCTATA 143

  scaffold135|s     596991 GACTGTCATGAGTGGATCTATAGTCCATTGCTTGGGGTCTATAGACTGTT 597040
                                     i -  ------------------                 
  genome_12_130        144 GACTGTCATGGG-GG------------------GGGGTCTATAGACTGTT 174

  scaffold135|s     597041 GTAGAGGGTCTATAGACTATTCACAAGCCCCTTACGCTCGTGGGTCTATT 597090
                           i i i                  ii - i  v    --- vii      v
  genome_12_130        175 ATGGGGGGTCTATAGACTATTCATGA-CTCCGTACG---GGAAGTCTATA 220

  scaffold135|s     597091 GATTCCTGTTCAAC-TACCTCTAGAATCTCAATAATCACAAATGATTCAT 597139
                             i  i v  i  v-          v iv v         vi     vi 
  genome_12_130        221 GACTCTTCTTTAAAATACCTCTAGACTTGCCATAATCACATGTGATTAGT 270

  scaffold135|s     597140 TCAATACAGATGAAAATGATGCATACAAGGAAACCATCATTTAAGCTCCA 597189
                            vi - v  i  vi   v     i v  vi   vi    i         v
  genome_12_130        271 TAGA-AAAGGTGTGAATCATGCACAAAATAAAAATATCACTTAAGCTCCT 319

  scaffold135|s     597190 TCATCAGATTTGTTACATTTGTTATGATGAGAATGTCTATTTTAATTTCT 597239
                               v  v v   v  v     vi i   vi             --  i 
  genome_12_130        320 TCATGAGTTGTGTGACTTTTGTAGTAATGTAAATGTCTATTTTA--TTTT 367

  scaffold135|s     597240 TTAACATTAA--TGACTGATGTAAAAA--GCTGGTCATCAGTCTTTTTGA 597285
                               vvi   --    -          --   -    iv   v       
  genome_12_130        368 TTAAATCTAAATTGAC-GATGTAAAAAAGGCT-GTCACAAGTATTTTTGA 415

  scaffold135|s     597286 ACATCTAATTTTTCCATTA-GTCATT-----------AGTCTATAGACCA 597323
                           v i         i  iii -v     -----------i          ii
  genome_12_130        416 TCGTCTAATTTTCCCGCCATTTCATTTTTAGATGGGGGGTCTATAGACTG 465

  scaffold135|s     597324 TGAGCTTGGGTCTGTAGACGGGGGT 597348
                               v v      i    i      
  genome_12_130        466 TGAGGTGGGGTCTATAGATGGGGGT 490

Matrix = 20p43g.matrix
Kimura (with divCpGMod) = 22.91
Transitions / transversions = 1.31 (51/39)
Gap_init rate = 0.09 (42 / 485), avg. gap size = 1.76 (74 / 42)

286 21.05 0.00 0.00 scaffold135|size786999 597312 597368 (187460) genome_7_1761#DNA 598 654 (0) m_b927s001i25 24395

  scaffold135|s     597312 GTCTATAGACCATGAGCTTGGGTCTGTAGACGGGGGTTCTTTGAACAGCT 597361
                                     ii    v v      i          v   vii   i   
  genome_7_1761        598 GTCTATAGACTGTGAGGTGGGGTCTATAGACGGGGGGTCTACAAACGGCT 647

  scaffold135|s     597362 TCTTACA 597368
                           v  v   
  genome_7_1761        648 ACTAACA 654

Matrix = 20p43g.matrix
Kimura (with divCpGMod) = 22.63
Transitions / transversions = 1.00 (6/6)
Gap_init rate = 0.00 (0 / 56), avg. gap size = 0.0 (0 / 0)


13 14.68 0.00 3.23 scaffold135|size786999 597790 597821 (187007) (TGGTT)n#Simple_repeat 1 31 (0) m_b927s252i4 24396

  scaffold135|s     597790 TGGTCTGCTTTGATTTTGGTTTGGTTTGATTT 597821
                               i  v    -v              i   
  (TGGTT)n#Simp          1 TGGTTTGGTTTG-GTTTGGTTTGGTTTGGTTT 31

Matrix = Unknown
Transitions / transversions = 1.00 (2/2)
Gap_init rate = 0.03 (1 / 31), avg. gap size = 1.00 (1 / 1)


1764 16.44 0.00 0.00 scaffold135|size786999 598237 598528 (186300) C genome_8_12029#DNA (0) 292 1 m_b927s001i26 24397

  scaffold135|s     598237 CTAGGTTGCAAATTTCGATTTTGGTTACTGCCCAAAAAACACAGTAACCA 598286
                                   i     i               i iv              v 
C genome_8_1202        292 CTAGGTTGTAAATTCCGATTTTGGTTACTGTCTCAAAAACACAGTAACGA 243

  scaffold135|s     598287 GTAACCAATCAGGGTTACTGCAATAATTACTGCAGGCTCCGGAAATCTTA 598336
                                v  i i ii  v     i         i   i   v v   v   
C genome_8_1202        242 GTAACAAACCGGAATTCCTGCAGTAATTACTGTAGGTTCCTGTAATATTA 193

  scaffold135|s     598337 CTGTAAACTTCGTCAAAATGAGTCTTATTTTGTTATGTCACAGAGGCACA 598386
                            v     i  i           i          v       i v v    
C genome_8_1202        192 CGGTAAATTTTGTCAAAATGAGCCTTATTTTGTGATGTCACGGTGTCACA 143

  scaffold135|s     598387 GTCCTTAAGTATTGAGCAAAGTACTTAAGCAAGTCTTTCTCAGTAATCTC 598436
                           v             vi             i  v      v         i
C genome_8_1202        142 CTCCTTAAGTATTGTACAAAGTACTTAAGTAATTCTTTCACAGTAATCTT 93

  scaffold135|s     598437 GTGATCACAGTAATCACGTTACTGTCAAAATTAGCAAATTTTCTGGAGTA 598486
                            iv i           i                v     v          
C genome_8_1202         92 GCTACCACAGTAATCATGTTACTGTCAAAATTACCAAATATTCTGGAGTA 43

  scaffold135|s     598487 ATACGTAATTCCGCAGTAATTCTGCCGGAATTTGCAACCTAG 598528
                            ii iv        v v     iv         i        
C genome_8_1202         42 ACGCAGAATTCCGCCGGAATTCCTCCGGAATTTACAACCTAG 1

Matrix = 20p43g.matrix
Kimura (with divCpGMod) = 17.43
Transitions / transversions = 1.18 (26/22)
Gap_init rate = 0.00 (0 / 291), avg. gap size = 0.0 (0 / 0)


265 32.02 2.22 1.10 scaffold135|size786999 598959 599138 (185690) rnd-1_family-241#Unknown 171 352 (103) m_b927s001i27 24398

  scaffold135|s     598959 TTGCACATTGATTGTGCAATTGCAGGTTGTCTGCAGATTTACAGAATATT 599008
                                v   iv    i ?       i ?i i  i v v  i  ? v    
  rnd-1_family-        171 TTGCAGATTATTTGTACNATTGCAGATNATTTGTACAATTGCANATTATT 220

  scaffold135|s     599009 AGATTTTGTACAATTTTTATACGAAGACACAGATAG-CTTCTGAAGCATT 599057
                               ii     v   ii  iii ?ii i- v v   -i     i  v i 
  rnd-1_family-        221 AGATCCTGTACTATTCCTACGTGNGAAT-CTGCTAGATTTCTGGAGGACT 269

  scaffold135|s     599058 CATGAATTT-TGGGGGGTTTGTGGATTTATGTGTTGTGTTG--GTTTGTT 599104
                           viv i    - i v  i  i  i  - v  ?   vv i   -- v vi  
  rnd-1_family-        270 GGAGGATTTCTAGCGGATTCGTAGA-TAATNTGTACTATTGCAGATAATT 318

  scaffold135|s     599105 TGCAGAATGTTGGATTATTTGCACATTTATGAAT 599138
                             i v   vvi    v      i  v iii i  
  rnd-1_family-        319 TGTACAATTGCGGATAATTTGCGCAATCGCGGAT 352

Matrix = 20p43g.matrix
Kimura (with divCpGMod) = 38.80
Transitions / transversions = 1.59 (35/22)
Gap_init rate = 0.03 (5 / 179), avg. gap size = 1.20 (6 / 5)


312 33.65 2.68 3.60 scaffold135|size786999 601872 602207 (182621) C rnd-5_family-390#Unknown (14198) 3518 3186 m_b927s001i28 24399

  scaffold135|s     601872 ATTCATTTTTGATCAACATAAATTGATGAGTGAATAAAAATCTGTAATAT 601921
                              ii     viv   v  i   vi ?v    i     ivviii    i 
C rnd-5_family-       3518 ATTTGTTTTTCGACAAAATGAATAAANCAGTGGATAAAGTGTCATAATGT 3469

  scaffold135|s     601922 TCTCCCCTTGATTACAAATATT-GTTCACAAGATTAATTTCATCAAACAC 601970
                            i iivi ii--    ? ii  -i           i   vi i    i  
C rnd-5_family-       3468 TTTTTATTCA--TACANACGTTCATTCACAAGATTGATTGTACCAAATAC 3421

  scaffold135|s     601971 CTGAGAAAAACAAGAAAGCAATT--AAGACAACATGAAAACACAATCAAC 602018
                           i   viiv    i  vvvv   i--    v v --     ?v      i 
C rnd-5_family-       3420 TTGATGGCAACAGGACTCGAATCCGAAGAGACC--GAAAANTCAATCAGC 3373

  scaffold135|s     602019 CAAAAATATAATTAATGATGATTACTCATCCAATTTCATTCTATTGTTTA 602068
                           ? v  ? iv  ivvii  i viv i vvi      i   i i v ---- 
C rnd-5_family-       3372 NACAANTGAAACGCGCGACGCCAATTGTCCCAATTCCATCCCAAT----A 3327

  scaffold135|s     602069 TTTTGATTGAGTGATAGCATGAACTC---TACTAGCAAAAAT--TATTTC 602113
                                i    iii  iiv  vv    ---  -   v  i   --   v i
C rnd-5_family-       3326 TTTTGGTTGAACAATGAAATCCACTCAGTTA-TAGAAAGAATGATATATT 3278

  scaffold135|s     602114 A-GATACGAAGAAGCATAATCAATTTATAAGTCCCGTACTGTGGTATCAA 602162
                            -   vi  i     v  v         v  iii iiv vi    v v i
C rnd-5_family-       3277 ACGATTTGAGGAAGCCTACTCAATTTATTAGCTTCACCCAATGGTCTGAG 3228

  scaffold135|s     602163 CTGTCATGAAGGAAAACCACATAATGCAGAATACTGCTCAATTTG 602207
                           v   -    v vi i--? v  i   i      v v v       
C rnd-5_family-       3227 GTGT-ATGATGTGAG--NAAATGATGTAGAATAATCCACAATTTG 3186

Matrix = 20p43g.matrix
Kimura (with divCpGMod) = 43.73
Transitions / transversions = 1.32 (62/47)
Gap_init rate = 0.05 (17 / 335), avg. gap size = 1.24 (21 / 17)


741 25.77 10.69 6.45 scaffold135|size786999 602204 602680 (182148) C rnd-5_family-3170#Unknown (893) 519 24 m_b927s001i29 24400

  scaffold135|s     602204 TTTGGACTCA-GGGAAATGATAGAGCTAAGTATTATTTATACCTCACATA 602252
                             ?     ii-          i    i   v i     -  vvi      
C rnd-5_family-        519 TTNGGACTTGCGGGAAATGATGGAGCCAAGAACTATTT-TAAACCACATA 471

  scaffold135|s     602253 CATTTTTGTGGCACAGAATACAAA----------CTAGATTAATCTTGCT 602292
                            -    vi i   ii--   v   ----------i    i   i?vi - 
C rnd-5_family-        470 C-TTTTGATAGCATG--ATAAAAAATCTTGCTTGTTAGACTAACNACG-T 425

  scaffold135|s     602293 TTGACTGCCTTCACGAGTGCCACTGCTTTGTATCCATTTCATTTAAACTG 602342
                           v  i-  iv v vi      v    v   vv    ------i    vi  
C rnd-5_family-        424 ATGG-TGTGTACCTGAGTGCGACTGATTTTGATCC------CTTAATTTG 382

  scaffold135|s     602343 TTACAGTCAGTCATTGTCATCATTTCTCAGATTTGTCGCAAATGTGGCAG 602392
                             vv  i vi i    vi               v  iv i    -  v v
C rnd-5_family-        381 TTTAAGCCCATTATTGGTATCATTTCTCAGATTAGTTCCGAATG-GGGAT 333

  scaffold135|s     602393 AATTTTTCAAAATGCACTAATCCAATAGGAGGCAGTACATTTTTGCTTTT 602442
                           i      v      i  i     vv i i  ---         i  v   
C rnd-5_family-        332 GATTTTTGAAAATGTACCAATCCTTTGGAAG---GTACATTTTCGCGTTT 286

  scaffold135|s     602443 TGGTA----CATTTTTCAGTGTTGCTGCATTTAAGA--------ACTTCT 602480
                             v  ----i i     i  i? iv --   i  i -------- i    
C rnd-5_family-        285 TGTTATTGGTACTTTTCGGTANTAAT--ATTCAAAAATGTACCGATTTCT 238

  scaffold135|s     602481 CTTAGAAAATGCACCAATT--GTACAAGTTC--ACTTAAA--GCTATTGA 602524
                           i  ------ v iivi   --i         -- iv i  -- v  iii 
C rnd-5_family-        237 TTT------TTCGTAGATTCGATACAAGTTCCTATGTGAATGGGTACCAA 194

  scaffold135|s     602525 AATTGG-AAATGTACAAACAGATATATTAGTACAGTTTGAAGGTATTAGT 602573
                              i  -       iv   v   i    i    vv vi            
C rnd-5_family-        193 AATCGGAAAATGTATCAACCGATGTATTGGTACCTTGCGAAGGTATTAGT 144

  scaffold135|s     602574 A-TATTCTCAACATTGGTACCTG----------TATCTGAAATTGCTCTC 602612
                            - v  ii   i           ----------   iv    v  iv i-
C rnd-5_family-        143 ACTTTTTCCAATATTGGTACCTGAAAGTACCAATATTGGAAAATGTACC- 95

  scaffold135|s     602613 AGATTTTACCATTGGTA--TGTC--------TTCATTTTGGTACATGTAA 602652
                           -      v  i      --   i--------i v    i     v    -
C rnd-5_family-         94 -GATTTTCCCGTTGGTACCTGTTGGTACATACTAATTTCGGTACTTGTA- 47

  scaffold135|s     602653 AGAATTGTACTCATTTTGGTGCTTCTCC 602680
                           -----i   ii         i v   i 
C rnd-5_family-         46 -----CGTATCCATTTTGGTACATCTTC 24

Matrix = 20p43g.matrix
Kimura (with divCpGMod) = 29.05
Transitions / transversions = 1.50 (69/46)
Gap_init rate = 0.09 (44 / 476), avg. gap size = 1.89 (83 / 44)


13 0.00 0.00 0.00 scaffold135|size786999 605166 605182 (179646) (CCG)n#Simple_repeat 1 17 (0) m_b927s252i5 24401

  scaffold135|s     605166 CCGCCGCCGCCGCCGCC 605182
                                            
  (CCG)n#Simple          1 CCGCCGCCGCCGCCGCC 17

Matrix = Unknown
Transitions / transversions = 1.00 (0/0)
Gap_init rate = 0.00 (0 / 16), avg. gap size = 0.0 (0 / 0)


12 5.56 0.00 0.00 scaffold135|size786999 611446 611464 (173364) (GAG)n#Simple_repeat 1 19 (0) m_b927s252i6 24402

  scaffold135|s     611446 GAGAAGGAGGAGGAGGAGG 611464
                              i               
  (GAG)n#Simple          1 GAGGAGGAGGAGGAGGAGG 19

Matrix = Unknown
Transitions / transversions = 1.00 (1/0)
Gap_init rate = 0.00 (0 / 18), avg. gap size = 0.0 (0 / 0)


17 22.92 2.17 0.00 scaffold135|size786999 612416 612461 (172367) (GAG)n#Simple_repeat 1 47 (0) m_b927s252i7 24403

  scaffold135|s     612416 GACGAGGACGACGAGAACGAGAAGGAGGAGGAAAAGAAGGA-GAGGA 612461
                             v     v  v   i v   i          ii  i    -     
  (GAG)n#Simple          1 GAGGAGGAGGAGGAGGAGGAGGAGGAGGAGGAGGAGGAGGAGGAGGA 47

Matrix = Unknown
Transitions / transversions = 1.25 (5/4)
Gap_init rate = 0.02 (1 / 45), avg. gap size = 1.00 (1 / 1)

11 12.10 4.76 7.32 scaffold135|size786999 612425 612466 (172362) (GAAGA)n#Simple_repeat 1 41 (0) m_b927s252i8 24403

  scaffold135|s     612425 GACGAGAACGAGAAG-GAGGAGGAAAAGAAGGAGAGGA-AAGAG 612466
                             v     -      -  i  -   i    -    i  -     
  (GAAGA)n#Simp          1 GAAGAGAA-GAGAAGAGAAGA-GAAGAGAA-GAGAAGAGAAGAG 41

Matrix = Unknown
Transitions / transversions = 3.00 (3/1)
Gap_init rate = 0.12 (5 / 41), avg. gap size = 1.00 (5 / 5)


17 0.00 0.00 0.00 scaffold135|size786999 613366 613386 (171442) (AGT)n#Simple_repeat 1 21 (0) m_b927s252i9 24404

  scaffold135|s     613366 AGTAGTAGTAGTAGTAGTAGT 613386
                                                
  (AGT)n#Simple          1 AGTAGTAGTAGTAGTAGTAGT 21

Matrix = Unknown
Transitions / transversions = 1.00 (0/0)
Gap_init rate = 0.00 (0 / 20), avg. gap size = 0.0 (0 / 0)


19 29.76 1.54 0.00 scaffold135|size786999 613965 614029 (170799) (TGATGG)n#Simple_repeat 1 66 (0) m_b927s252i11 24405

  scaffold135|s     613965 TGATCGTGATGATGACGATGATGGCGATAGTGGTGGTGGTGGTGCTAGTA 614014
                               v      i   i i      i   i   i     i     v i  i
  (TGATGG)n#Sim          1 TGATGGTGATGGTGATGGTGATGGTGATGGTGATGGTGATGGTGATGGTG 50

  scaffold135|s     614015 GTAGCGATGATG-TGG 614029
                           i i i    i  -   
  (TGATGG)n#Sim         51 ATGGTGATGGTGATGG 66

Matrix = Unknown
Transitions / transversions = 6.50 (13/2)
Gap_init rate = 0.02 (1 / 64), avg. gap size = 1.00 (1 / 1)

14 37.75 1.41 0.00 scaffold135|size786999 613970 614040 (170788) (GTG)n#Simple_repeat 1 72 (0) m_b927s252i12 24405

  scaffold135|s     613970 GTGATGATGACGATGATGGCGATAGTGGTGGTGGTGGTGCTAGTAGTAGC 614019
                              i  i  ii i  i   i i i               v i  i  i i
  (GTG)n#Simple          1 GTGGTGGTGGTGGTGGTGGTGGTGGTGGTGGTGGTGGTGGTGGTGGTGGT 50

  scaffold135|s     614020 GATGAT-GTGGAGTGGGGGGTG 614040
                            i  i -    v vv  v    
  (GTG)n#Simple         51 GGTGGTGGTGGTGGTGGTGGTG 72

Matrix = Unknown
Transitions / transversions = 3.00 (15/5)
Gap_init rate = 0.01 (1 / 70), avg. gap size = 1.00 (1 / 1)


478 28.11 8.13 3.10 scaffold135|size786999 622516 622761 (162067) genome_2_13648#LTR/Copia 1 258 (326) m_b928s001i0 24406

  scaffold135|s     622516 CAATATAGACAACTTTGCCCTTTGGAAGTGTTCAG-AAAATAAGCTGATG 622564
                              v i  i          viv       v  ii -i ivi  i    i 
  genome_2_1364          1 CAAGACAGGCAACTTTGCCACGTGGAAGTTTTTGGCGAGCCAAACTGACG 50

  scaffold135|s     622565 ACAGGTGAAAAC----AAA------TCACAATTGTTCATTTTCA--ACTC 622602
                              i    vi  ----iv ------  v  vi  viv i     --  - 
  genome_2_1364         51 ACAAGTGACGACTTTGGCATTTTTTTCTCATCTGACGACTTTCACGAC-C 99

  scaffold135|s     622603 ATCTGACAACCTGGTTAGAACC-CATGTGATGACAAACTTGTGACACCTC 622651
                                  i   iv -- vi  i- i     i    ---  v    iv - 
  genome_2_1364        100 ATCTGACGACCCTG--ACGACTGCGTGTGACGACA---TTTTGACGAC-C 143

  scaffold135|s     622652 TGATCACCTTAGGCGATGACCTTGTGAC-ACACTGATGACCACTGGTGAC 622700
                              iv  i  v  i  v   i  v    -  v    i   ivi       
  genome_2_1364        144 TGACGACTTTTGGTGAAGACTTTTTGACGACCCTGACGACTTTTGGTGAC 193

  scaffold135|s     622701 GGTCTTATGATTGTCCTCGTTAAGACT-GGCAATTA---CTTG-TGACAC 622745
                            ii   v   ivii  vi    v    -iv i    ---    -i   v 
  genome_2_1364        194 GACCTTTTGACGACCCATGTTACGACTCATCGATTACCTCTTGACGACCC 243

  scaffold135|s     622746 TTCATGACAACTCTGA 622761
                              -    i       
  genome_2_1364        244 TTC-TGACGACTCTGA 258

Matrix = 20p43g.matrix
Kimura (with divCpGMod) = 26.35
Transitions / transversions = 1.48 (40/27)
Gap_init rate = 0.07 (17 / 245), avg. gap size = 1.65 (28 / 17)


376 26.14 2.80 11.26 scaffold135|size786999 622689 622938 (161890) rnd-5_family-392#Unknown 2 232 (306) m_b928s001i1 24407

  scaffold135|s     622689 ACCACTGGTGACGGTCTTATGATTGTCCTCGTTAAGACTGGCAATTACTT 622738
                              ii  i   v      i    vii   i  i v  -- i   ii-  v
  rnd-5_family-          2 ACCGTTGATGAAGGTCTTGTGATGACCCTTGTCATGA--GACAACC-CTG 48

  scaffold135|s     622739 GTGACACTTCATG-ACAACTCTGAAAACTATTGTAAAAACACTGCAACAC 622787
                                 v ? v  -iii  ? -  v  ii i ?--------   --i  v
  rnd-5_family-         49 GTGACAATNCTTGTGTGACNC-GACAATCACTN--------CTG--GCAG 87

  scaffold135|s     622788 TTGGTGATTTGCTTTGTGCTAAGTAAAAGCAGATAAATATGCGTAGAGT- 622836
                           i v   -ii      v? -----    ?  ?  ?v -         v i-
  rnd-5_family-         88 CTTGTG-CCTGCTTTTNG-----TAAANGCNGANTA-TATGCGTAGTGCA 130

  scaffold135|s     622837 ---TTAATTTTGTGCTAGAGGCTGCTAAATTTACTTACAA--CCATGAAG 622881
                           ---i  ivv     v  ?         vv      v i  -- v  v i 
  rnd-5_family-        131 ATACTAGAATTGTGGTANAGGCTGCTACCTTTACTAATAAGTCAATTAGG 180

  scaffold135|s     622882 TAGATGAGAAGTCGTCTTGCTGGTGGTATCAGTTCAGCAAGCATTGTGCA 622931
                                ---     v?vi         iii v i i   v   v     --
  rnd-5_family-        181 TAGAT---AAGTCTNACTGCTGGTGGCGCCTGCTTAGCCAGCCTTGTG-- 225

  scaffold135|s     622932 ATTCCTG 622938
                            i  ?  
  rnd-5_family-        226 ACTCNTG 232

Matrix = 20p43g.matrix
Kimura (with divCpGMod) = 32.82
Transitions / transversions = 1.32 (33/25)
Gap_init rate = 0.12 (30 / 249), avg. gap size = 1.10 (33 / 30)


1155 15.67 5.02 1.21 scaffold135|size786999 622929 623167 (161661) genome_1_8676#DNA 20 267 (0) m_b928s001i2 24408

  scaffold135|s     622929 GCAATTCCTGTGTAAGTTAGGATTCCCAGGTAATATTGCCTTT----GGG 622974
                            i      ivv    v        v ii               ---- i 
  genome_1_8676         20 GTAATTCCCCAGTAATTTAGGATTACTGGGTAATATTGCCTTTTTTGGAG 69

  scaffold135|s     622975 GGAAGATGGTTCTTATGACCACAACATTACTGTCTTAC-AAGATCAAATT 623023
                                ii       i vi viii v          v  -  i     -  
  genome_1_8676         70 GGAAGGCGGTTCTTGTCGCAGTGAAATTACTGTCTAACTAAAATCAA-TT 118

  scaffold135|s     623024 TAGGATTGGGGTTAGGGAAATCAATAAGACTTCCACTTACAAA-TCACTG 623072
                               i            v       i     -  v i i    - i    
  genome_1_8676        119 TAGGGTTGGGGTTAGGGTAATCAATGAGACT-CCTCCTGCAAAATTACTG 167

  scaffold135|s     623073 GGGAAAAGGACA-TA--CCTTGG--AATTACCATGATTACCGTGACAGTA 623117
                                v v-   -  --i     --               i         
  genome_1_8676        168 GGGAATAT-ACAGTAATTCTTGGGGAATTACCATGATTACTGTGACAGTA 216

  scaffold135|s     623118 GTATTGTGGGGGTTTTGTTGACAGTAACAAAAA-AGTAATGTGCAACTTA 623166
                           i    v           v               -      v      i  
  genome_1_8676        217 ATATTTTGGGGGTTTTGGTGACAGTAACAAAAACAGTAATTTGCAACCTA 266

  scaffold135|s     623167 G 623167
                            
  genome_1_8676        267 G 267

Matrix = 20p43g.matrix
Kimura (with divCpGMod) = 16.78
Transitions / transversions = 1.47 (22/15)
Gap_init rate = 0.04 (10 / 238), avg. gap size = 1.50 (15 / 10)


1161 11.31 0.00 0.60 scaffold135|size786999 623371 623539 (161289) C genome_3_19411#DNA (2) 390 223 m_b928s001i3 24409

  scaffold135|s     623371 GACAGCTAAAAACAAAAGGAGCACTCCTGCTCTGTCTTTCATCCGTGTGA 623420
                              i      v                             i         
C genome_3_1941        390 GACGGCTAAATACAAAAGGAGCACTCCTGCTCTGTCTTTCGTCCGTGTGA 341

  scaffold135|s     623421 CAGACGAAAATGACGTCACATCTGATGTAAACACATTTTTACAACCTTAC 623470
                            i                  vi  iv     - v  v             
C genome_3_1941        340 CGGACGAAAATGACGTCACAGTTGGAGTAAA-AAATATTTACAACCTTAC 292

  scaffold135|s     623471 ATCAACCGAAAGATTGCTTTCCGAGCTTTCTAACGGTGTTCTTATTTTGT 623520
                              i i        ivi             v                   
C genome_3_1941        291 ATCGATCGAAAGATCTTTTTCCGAGCTTTCGAACGGTGTTCTTATTTTGT 242

  scaffold135|s     623521 TCTTTTGAACAATGTTTCA 623539
                             v        i v     
C genome_3_1941        241 TCATTTGAACAGTCTTTCA 223

Matrix = 20p43g.matrix
Kimura (with divCpGMod) = 9.78
Transitions / transversions = 1.11 (10/9)
Gap_init rate = 0.01 (1 / 168), avg. gap size = 1.00 (1 / 1)


4096 1.75 0.00 0.22 scaffold135|size786999 623537 623993 (160835) C genome_5_10038#DNA (0) 544 89 m_b928s001i4 24410

  scaffold135|s     623537 TCAGGCTGTGAGTTTGTTCCTCAGATGGCCGTATGTTGAATCTTTTTTTT 623586
                            i                                                
C genome_5_1003        544 TTAGGCTGTGAGTTTGTTCCTCAGATGGCCGTATGTTGAATCTTTTTTTT 495

  scaffold135|s     623587 TTCAATCTAGCAAATAAAAAGATTCACGGAAATTGTTAAGATACATTCAA 623636
                            -                                              i 
C genome_5_1003        494 T-CAATCTAGCAAATAAAAAGATTCACGGAAATTGTTAAGATACATTCGA 446

  scaffold135|s     623637 GTTTGTTGTTCAAACGAATCTCGAATCGGTGAATCGTACCATTATGTCCC 623686
                                                                    v        
C genome_5_1003        445 GTTTGTTGTTCAAACGAATCTCGAATCGGTGAATCGTACCAGTATGTCCC 396

  scaffold135|s     623687 CTGTTACGACAGAAGACTTCCCCTGTTATGAGGAATGTCATGTTTCAGGT 623736
                                                           i                 
C genome_5_1003        395 CTGTTACGACAGAAGACTTCCCCTGTTATGAGAAATGTCATGTTTCAGGT 346

  scaffold135|s     623737 CGGTGGATTGTTGTGTTCGATGGACACGTGAAATGCTGTGGACGATTTTA 623786
                                                         i                   
C genome_5_1003        345 CGGTGGATTGTTGTGTTCGATGGACACGTGGAATGCTGTGGACGATTTTA 296

  scaffold135|s     623787 ACATAGAGTCGACGTGTTCGATGGACACGTGGAATGCTGTGGACGATTTT 623836
                                                                             
C genome_5_1003        295 ACATAGAGTCGACGTGTTCGATGGACACGTGGAATGCTGTGGACGATTTT 246

  scaffold135|s     623837 AACATAGATTCGACGATTTGCAGAAACAATTTGAATGGTTCAAATCGTAC 623886
                                                      i                      
C genome_5_1003        245 AACATAGATTCGACGATTTGCAGAAACGATTTGAATGGTTCAAATCGTAC 196

  scaffold135|s     623887 CCCCAATTCGACGATTCTAGCTCTCTCAAATCGATTTTCAAATCGATTTT 623936
                               i            v                                
C genome_5_1003        195 CCCCGATTCGACGATTCGAGCTCTCTCAAATCGATTTTCAAATCGATTTT 146

  scaffold135|s     623937 CAAATGGTTAGCGAAAAAAAGATTTACGATCGTACGATTCGTATGAACAA 623986
                                                                             
C genome_5_1003        145 CAAATGGTTAGCGAAAAAAAGATTTACGATCGTACGATTCGTATGAACAA 96

  scaffold135|s     623987 ACTCAAT 623993
                                  
C genome_5_1003         95 ACTCAAT 89

Matrix = 20p43g.matrix
Kimura (with divCpGMod) = 1.17
Transitions / transversions = 3.00 (6/2)
Gap_init rate = 0.00 (1 / 456), avg. gap size = 1.00 (1 / 1)


2745 8.15 0.54 0.54 scaffold135|size786999 624003 624372 (160456) genome_10_9079#DNA 1 370 (991) m_b928s001i6 24411

  scaffold135|s     624003 CCTTATTCGTTCCAGGTGTTCAGATGTTTAAATATCCAAATTTCTGGAAC 624052
                                v                      i vv   i  i         v 
  genome_10_907          1 CCTTAATCGTTCCAGGTGTTCAGATGTTCATTTATTCAGATTTCTGGATC 50

  scaffold135|s     624053 GGCCAGATCTGTTCCAGACCTCCTGACCAACCCCCTTTTTTCC-AGATTG 624101
                            v      v                    v             -    i 
  genome_10_907         51 GTCCAGATGTGTTCCAGACCTCCTGACCACCCCCCTTTTTTCCCAGATCG 100

  scaffold135|s     624102 TCTCAGATGCCGTTCCAAACTGGAAAAAAGAGGGGGGTGTCCGGACACCC 624151
                                                                             
  genome_10_907        101 TCTCAGATGCCGTTCCAAACTGGAAAAAAGAGGGGGGTGTCCGGACACCC 150

  scaffold135|s     624152 CCCCTTTTTGTCTAGTTTGGAAAAACATGGATCTGGAACAATCTGAAACA 624201
                                                   vii v -                   
  genome_10_907        151 CCCCTTTTTGTCTAGTTTGGAAAATTGTCG-TCTGGAACAATCTGAAACA 199

  scaffold135|s     624202 AAAAAATACCACGTGGAAGCCCATGGATGCACATG-AATAGGTTATTATT 624250
                                                            i -              
  genome_10_907        200 AAAAAATACCACGTGGAAGCCCATGGATGCACACGAAATAGGTTATTATT 249

  scaffold135|s     624251 CCTCGCAATGCATGTGGAGGGGCTTGTCACCCCGTGTCTCCCCGAATTCT 624300
                                 i  v                     i      v           
  genome_10_907        250 CCTCGCGATTCATGTGGAGGGGCTTGTCACCTCGTGTCACCCCGAATTCT 299

  scaffold135|s     624301 CATAAAGATCATGAGCGACAACGACGATTCGGACGCGGGCCGTGCTCCTC 624350
                             i   v            i          v  i                
  genome_10_907        300 CACAAACATCATGAGCGACGACGACGATTCCGATGCGGGCCGTGCTCCTC 349

  scaffold135|s     624351 GTCGCGGCGGCCGCAAAACTGG 624372
                             i      ii -    i v  
  genome_10_907        350 GTTGCGGCGATC-CAAAGCAGG 370

Matrix = 20p43g.matrix
Kimura (with divCpGMod) = 7.55
Transitions / transversions = 1.14 (16/14)
Gap_init rate = 0.01 (4 / 369), avg. gap size = 1.00 (4 / 4)


234 22.93 0.00 10.67 scaffold135|size786999 624308 624390 (160438) C genome_11_16249#DNA (286) 377 303 m_b928s001i7 24412

  scaffold135|s     624308 ATCATGAGCGACAACGACGATTCGGACGCGGGCCGTGCTCCTCGTCGCGG 624357
                            i            i       viiv v  --------   i     i  
C genome_11_162        377 ACCATGAGCGACAATGACGATTAAATCTCG--------TCCCCGTCGTGG 336

  scaffold135|s     624358 CGGCCGCAAAACTGGAGTTCCCAACTACCAGAA 624390
                           v v       v    vvv   v      v    
C genome_11_162        335 AGTCCGCAAACCTGGCCGTCCAAACTACAAGAA 303

Matrix = 20p43g.matrix
Kimura (with divCpGMod) = 26.99
Transitions / transversions = 0.55 (6/11)
Gap_init rate = 0.10 (8 / 82), avg. gap size = 1.00 (8 / 8)


1325 19.70 3.86 5.11 scaffold135|size786999 624321 624657 (160171) rnd-1_family-536#Unknown 1 333 (24) m_b928s001i8 24413

  scaffold135|s     624321 ACGACGATTCGG----ACGCGGGCCGTGCTCCTCGTCGCGGCGGCCGCAA 624366
                                  ?i v ----    i    ----------i  i         v 
  rnd-1_family-          1 ACGACGANCCTGCTCAACGCAGGCC----------CCGTGGCGGCCGCCA 40

  scaffold135|s     624367 AACTGGAGTTCCCAACTACCAGAACAGTATTCTCATCCGCATTGTCGAGA 624416
                           iv i  vi?   -             ii  i       v   i       
  rnd-1_family-         41 GCCCGGCANTCC-AACTACCAGAACAACATCCTCATCCCCATCGTCGAGA 89

  scaffold135|s     624417 GGCTGTTGCCTAATGGCAATGAAGGT-TGGCGCCTGGTTGCGCTGGCGTA 624465
                             v vi ?     i   -ii i   i-           i     v  ?  
  rnd-1_family-         90 GGATCCTNCCTAACGGC-GCGGAGGCATGGCGCCTGGTCGCGCTCGCNTA 138

  scaffold135|s     624466 CAAAGAAGAGTCAGGTGAGGAGAATTTGCAATCTGAGGATGATTTGAAGA 624515
                              i        ?  i             iv  i     i  ii ?    
  rnd-1_family-        139 CAAGGAAGAGTCNGGCGAGGAGAATTTGCGCTCCGAGGACGACCTNAAGA 188

  scaffold135|s     624516 AGAATTGGGTGAGGAAACTGTGTAATAATATGAAAAAGCCAACTGGGAGG 624565
                            ?  i     ?     ii    i  i  i     i  i  v  ?  v   
  rnd-1_family-        189 ANAACTGGGTNAGGAAGTTGTGCAACAACATGAAGAAACCCACNGGTAGG 238

  scaffold135|s     624566 ATGGGGGCGGACGCCAAGGATCAGATTAATAAATGCATTGCCATTGA--G 624613
                            i?  ? ?v  i     ?    iv  i  ivi?     i vv  i  -- 
  rnd-1_family-        239 ACNGGNGNCGATGCCAANGATCGCATCAACCGNTGCATCGAGATCGANCG 288

  scaffold135|s     624614 AAGCATCTTG------ACAAGTCGTCGTCTGGAATCCTCGGCGGATCGTC 624657
                           i? ?  iiv ------      -----  ?           ? vi  ?  
  rnd-1_family-        289 GNGNATTCGGCGCAAAACAAGT-----TCNGGAATCCTCGGNGCGTCNTC 333

Matrix = 20p43g.matrix
Kimura (with divCpGMod) = 18.45
Transitions / transversions = 2.50 (45/18)
Gap_init rate = 0.06 (21 / 336), avg. gap size = 1.43 (30 / 21)

3417 11.61 0.59 0.20 scaffold135|size786999 624373 624881 (159947) rnd-1_family-558#Unknown 1 511 (0) m_b928s001i9 24413

  scaffold135|s     624373 AGTTCCCAACTACCAGAACAGTATTCTCATCCGCATTGTCGAGAGGCTGT 624422
                                               ?ii         v   i         v vi
  rnd-1_family-          1 AGTTCCCAACTACCAGAACANCGTTCTCATCCCCATCGTCGAGAGGATCC 50

  scaffold135|s     624423 TGCCTAATGGCAATGAAGGTTGGCGCCTGGTTGCGCTGGCGTACAAAGAA 624472
                            ?     i   i?i     ?           i     v  ?     i   
  rnd-1_family-         51 TNCCTAACGGCGNCGAAGGNTGGCGCCTGGTCGCGCTCGCNTACAAGGAA 100

  scaffold135|s     624473 GAGTCAGGTGAGGAGAATTTGCAATCTGAGGATGATTTGAAGAAGAATTG 624522
                                ?  i             i?  i        ii          i  
  rnd-1_family-        101 GAGTCNGGCGAGGAGAATTTGCGNTCCGAGGATGACCTGAAGAAGAACTG 150

  scaffold135|s     624523 GGTGAGGAAACTGTGTAATAATATGAAAAAGCCAACTGGGAGGATGGGGG 624572
                              ?     ii    i  i  i     i  i  v  ?  v    i     
  rnd-1_family-        151 GGTNAGGAAGTTGTGCAACAACATGAAGAAACCCACNGGTAGGACGGGGG 200

  scaffold135|s     624573 CGGACGCCAAGGATCAGATTAATAAATGCATTGCCATTGAGA--AGCA-T 624619
                               i          iv  i  ivi?     i vv      ?--  v - 
  rnd-1_family-        201 CGGATGCCAAGGATCGCATCAACCGNTGCATCGAGATTGAGNGGAGGATT 250

  scaffold135|s     624620 CTTGACAAGTCGTCGTCTGGAATCCTCGGCGGATCGTCAAAAGATGAGAT 624669
                             ?      v    ?  ?           ? vi     ?i ?        
  rnd-1_family-        251 CTNGACAAGACGTCNTCNGGAATCCTCGGNGCGTCGTCNGANGATGAGAT 300

  scaffold135|s     624670 GAATCCATCGTCATCATCCTCGTCGAACTCTAAAAACGGTGAGTATAAAC 624719
                                       i  i  ?        -  vi  i          i  i 
  rnd-1_family-        301 GAATCCATCGTCGTCGTCNTCGTCGAA-TCGGAAGACGGTGAGTACAAGC 349

  scaffold135|s     624720 AAGAAGAATCGTCCGAGGAGGAGGAAGAAGAAGAAGTACCTGCCACAGAA 624769
                            i                               ??           i   
  rnd-1_family-        350 AGGAAGAATCGTCCGAGGAGGAGGAAGAAGAAGNNGTACCTGCCACGGAA 399

  scaffold135|s     624770 GTGCAGCCGCATCAGGTCACGACACCGTTCTCGCAACCACCACCGCTGCC 624819
                                             i    i?                         
  rnd-1_family-        400 GTGCAGCCGCATCAGGTCGCGACGNCGTTCTCGCAACCACCACCGCTGCC 449

  scaffold135|s     624820 GACGTTGCCACCCATGGATGTGATGGATTTTGCAGAGGGCAACGATGACG 624869
                                                        ?i  v  ?       ?i    
  rnd-1_family-        450 GACGTTGCCACCCATGGATGTGATGGATTNCGCCGANGGCAACGNCGACG 499

  scaffold135|s     624870 CCACTGATCCAG 624881
                             i     ?   
  rnd-1_family-        500 CCGCTGATNCAG 511

Matrix = 20p43g.matrix
Kimura (with divCpGMod) = 8.62
Transitions / transversions = 2.93 (44/15)
Gap_init rate = 0.01 (3 / 508), avg. gap size = 1.33 (4 / 3)


878 7.73 0.25 0.25 scaffold135|size786999 624882 625283 (159545) C rnd-5_family-384#Unknown (0) 402 1 m_b928s001i10 24414

  scaffold135|s     624882 TGGACACCACCGTCAACACTGCCACCACTGACGCCGTCGCCAACGCCGCT 624931
                                              i        i      i          v   
C rnd-5_family-        402 TGGACACCACCGTCAACACCGCCACCACCGACGCCATCGCCAACGCAGCT 353

  scaffold135|s     624932 GTCTCTCAT-ACCACCACCGCAAATGAGCTTAATGACGACTTCAATATGG 624980
                            iii  v v- vv  v i????????????????????????????????
C rnd-5_family-        352 GCTCCTGAGGAAAACAATNNNNNNNNNNNNNNNNNNNNNNNNNNNNNNNN 303

  scaffold135|s     624981 AGGAGGCACAAACAACTCAGGCTACAAGGAGAACCACCACCTCCACATCT 625030
                           ??????????????????????????????????????????????????
C rnd-5_family-        302 NNNNNNNNNNNNNNNNNNNNNNNNNNNNNNNNNNNNNNNNNNNNNNNNNN 253

  scaffold135|s     625031 GTTGCCATGGCTAGGCGGAGCACCTCACCTGTTAACATGGAGTCGGGAAG 625080
                           ????????????????????????????  - vi  v v     ii    
C rnd-5_family-        252 NNNNNNNNNNNNNNNNNNNNNNNNNNNNCT-TAGACTTTGAGTCAAGAAG 204

  scaffold135|s     625081 GAAATCTAAGTATAGGAAGACAGGTAAGACCAATAAGACTAAAAACTTGA 625130
                               ?   i v  ?????????????????????????????????????
C rnd-5_family-        203 GAAANCTAGGAATNNNNNNNNNNNNNNNNNNNNNNNNNNNNNNNNNNNNN 154

  scaffold135|s     625131 CAAATCCCGAACGATGATCCGTGACGAAGTCCATCGAGAAGATTGCATCG 625180
                           ??????????????????????????????????????????????????
C rnd-5_family-        153 NNNNNNNNNNNNNNNNNNNNNNNNNNNNNNNNNNNNNNNNNNNNNNNNNN 104

  scaffold135|s     625181 CCGATTGTTGACGGGAGGAGTGACGGCCTGCATCAATTTATGATGATGGA 625230
                           ???????i      ?     i   ii   i  ?     i   ?     ii
C rnd-5_family-        103 NNNNNNNCTGACGGNAGGAGCGACAACCTACANCAATTCATGNTGATGAG 54

  scaffold135|s     625231 TAAGATGGAGTGGGATGAGGCGGAAGAGCGGCGTAGGCAGGAACGCGAAG 625280
                           v              i                                  
C rnd-5_family-         53 GAAGATGGAGTGGGACGAGGCGGAAGAGCGGCGTAGGCAGGAACGCGAAG 4

  scaffold135|s     625281 AGG 625283
                              
C rnd-5_family-          3 AGG 1

Matrix = 20p43g.matrix
Kimura (with divCpGMod) = 15.90
Transitions / transversions = 1.82 (20/11)
Gap_init rate = 0.00 (2 / 401), avg. gap size = 1.00 (2 / 2)


616 8.30 2.29 8.06 scaffold135|size786999 625286 625416 (159412) C rnd-1_family-409#Unknown (2) 718 595 m_b928s001i11 24415

  scaffold135|s     625286 AGACGTGAGAGAGAGGA-AGCAAGGCATGAGAGGGAGGAGATGGAGGATC 625334
                                i           -        i                      v
C rnd-1_family-        718 AGACGCGAGAGAGAGGAGAGCAAGGCGTGAGAGGGAGGAGATGGAGGATA 669

  scaffold135|s     625335 GGCGTGA--TCGTAGGTTGGAACGCCAAATGCAGCAACAACAGCAGAATA 625382
                               ?  --?   ---        ?  i             i --i   -
C rnd-1_family-        668 GGCGNGAAGNCGT---TTGGAACGNCAGATGCAGCAACAACGG--AAAT- 625

  scaffold135|s     625383 TGCAGATGCAGATGATGATGATGATGATGATGGG 625416
                           ----        iv         v v        
C rnd-1_family-        624 ----GATGCAGACCATGATGATGTTTATGATGGG 595

Matrix = 20p43g.matrix
Kimura (with divCpGMod) = 6.46
Transitions / transversions = 1.50 (6/4)
Gap_init rate = 0.09 (12 / 130), avg. gap size = 1.08 (13 / 12)

1077 13.83 0.76 14.72 scaffold135|size786999 625322 625584 (159244) C rnd-1_family-1285#Unknown (0) 232 2 m_b928s001i12 24415

  scaffold135|s     625322 GAGATGGAGGATCGGCGTGATCGTAGGTTGGAACGCCAAATGCAGCAACA 625371
                             i                       i                       
C rnd-1_family-        232 GAAATGGAGGATCGGCGTGATCGTAGATTGGAACGCCAAATGCAGCAACA 183

  scaffold135|s     625372 ACAGCAGAATATGCAGATGCAGATGATGATGATGATGATGATGGGTACTG 625421
                              i     ?      i i ------------  ii -i       i   
C rnd-1_family-        182 ACAACAGAANATGCAGGTAC------------TGGCG-CGATGGGTGCTG 146

  scaffold135|s     625422 GTACGTTCGCTACCGGAGCGAGGCATTTAGCGGGTGCACCTAATGTGAAT 625471
                            ---------------        i       i   i   v vvi     
C rnd-1_family-        145 G---------------AGCGAGGCGTTTAGCGAGTGTACCAACAATGAAT 111

  scaffold135|s     625472 GCAGAGAATGTGGAACAGGAACACAATGTTGATGAAGAGAAGGAGGATTA 625521
                             ?           ?v  i  v      v        ?      v     
C rnd-1_family-        110 GCNGAGAATGTGGANGAGAAAAACAATGATGATGAAGNGAAGGACGATTA 61

  scaffold135|s     625522 ATTATAGTTGTGGTGATTGTGTATGTGAGAATGGAATTAAACTTGTATTA 625571
                                   v i      v  i     --    ----iiv           
C rnd-1_family-         60 ATTATAGTAGCGGTGATGGTATATGT--GAAT----CCTAACTTGTATTA 17

  scaffold135|s     625572 AAT--GAAACGAAAT 625584
                             i--i    i    
C rnd-1_family-         16 AACTAAAAACAAAAT 2

Matrix = 20p43g.matrix
Kimura (with divCpGMod) = 13.43
Transitions / transversions = 2.10 (21/10)
Gap_init rate = 0.13 (35 / 262), avg. gap size = 1.03 (36 / 35)


18 9.05 0.00 7.89 scaffold135|size786999 625594 625634 (159194) (AATTA)n#Simple_repeat 1 38 (0) m_b928s252i0 24416

  scaffold135|s     625594 AATTAAAGTTGTAATTAAAGTTATATTAAATCAAATTAAAT 625634
                                  -  -v       -   v       i         
  (AATTA)n#Simp          1 AATTAAA-TT-AAATTAAA-TTAAATTAAATTAAATTAAAT 38

Matrix = Unknown
Transitions / transversions = 0.50 (1/2)
Gap_init rate = 0.07 (3 / 40), avg. gap size = 1.00 (3 / 3)


1422 21.95 1.63 1.91 scaffold135|size786999 626411 626777 (158051) C rnd-1_family-396#Unknown (0) 464 99 m_b928s001i13 24417

  scaffold135|s     626411 ATATGCGTGAACAGGGATTTGGGGTGATATCAAAAATCACACACAAGAAT 626460
                            i     ?       v   i  ?     ?i         ?     iiv i
C rnd-1_family-        464 ACATGCGNGAACAGGCATTCGGNGTGATNCCAAAAATCANACACAGATAC 415

  scaffold135|s     626461 TTATAATTCATCGTGCTCCCAATGTAAAACAAAAAGAGCCCCAGTTGTCC 626510
                                            v  i        v i  iv       i   i  
C rnd-1_family-        414 TTATAATTCATCGTGCTGCCGATGTAAAAAAGAAGCAGCCCCAATTGCCC 365

  scaffold135|s     626511 TTCGTAAGACAAAGACCACTTACGTCCGGCTCGTTTTGG-AAGATCTGGA 626559
                           i  ?v ?     ?              vvii ?      -    --    
C rnd-1_family-        364 CTCNGANGACAANGACCACTTACGTCCTCTCCNTTTTGGCAAGA--TGGA 317

  scaffold135|s     626560 TGTCCAGGCGGTTTGAGGAGATCGTGGAGCAAAGAGAAAGCTTTGCGAGT 626609
                                i     i     i vi     i    v ?v   ?    iv  i  
C rnd-1_family-        316 TGTCCGGGCGGCTTGAGAACGTCGTGAAGCATANCGAANGCTTCTCGGGT 267

  scaffold135|s     626610 GAGTCCTGTCATCAACAGGAAGGAAGAGGGGTCTCCAAAATGGAAGAGAT 626659
                           v i?           ?     ?  v  v     i   v?   ? ??    
C rnd-1_family-        266 CAANCCTGTCATCAANAGGAANGACGACGGGTCCCCATNATGNANNAGAT 217

  scaffold135|s     626660 GATTCCACGGAGATTTGCAG-----GGGTGGAGAACAGCTTCCCTGTACA 626704
                              v      -----   i -----  iv i    ii  ivvi  vv   
C rnd-1_family-        216 GATGCCACGG-----TGCGGCCGACGGAGGAAGAATGGCCGATCTCGACA 172

  scaffold135|s     626705 GCCACGTGCCTTCACGTAGGCTGTTGGAATATGCACACAGTGCTAGGATA 626754
                           ivi v    vv     v v       vvi  vviivv?  i vv v?  i
C rnd-1_family-        171 AATAGGTGCGGTCACGAATGCTGTTGCTGTAGTTGATNAGCGAAATNATG 122

  scaffold135|s     626755 AGCGCAAGTATCTTCACACGATG 626777
                                v  ? i   v  i  i  
C rnd-1_family-        121 AGCGCTAGNACCTTGACGCGGTG 99

Matrix = 20p43g.matrix
Kimura (with divCpGMod) = 24.90
Transitions / transversions = 1.03 (40/39)
Gap_init rate = 0.02 (9 / 366), avg. gap size = 1.44 (13 / 9)


2264 15.22 7.09 0.00 scaffold135|size786999 626701 627081 (157747) genome_1_5806#DNA 377 784 (0) m_b928s001i14 24418

  scaffold135|s     626701 TACAGCCACGTGCCTTCACGTAGGCTGTTGGAATATGCACACAGTGCT-- 626748
                                        v      v v            i  i  v      --
  genome_1_5806        377 TACAGCCACGTGCGTTCACGAATGCTGTTGGAATACGCGCAAAGTGCTCT 426

  scaffold135|s     626749 --AGGATAAGCGCAAGTATCTTCACACGATGTTGAGTGGAGGAGGCAGG- 626795
                           -- i    v       v     i  i    iv        i        -
  genome_1_5806        427 ATAAGATACGCGCAAGAATCTTTACGCGATAGTGAGTGGAAGAGGCAGGT 476

  scaffold135|s     626796 A----AGGATCAACAGCAT------------------TCTGCTTGTGGAT 626823
                            ---- v    i    i i------------------      i      
  genome_1_5806        477 ATGGTACGATCGACAGTACGATAGTATTGTACCGTACTCTGCTCGTGGAT 526

  scaffold135|s     626824 CAATCAGAGTGCGTCATGGTGTCAGAACGGAGTTGTTATGGAGGACGTGG 626873
                            iv  ii  v                  ii   v  v      i     i
  genome_1_5806        527 CGTTCGAAGAGCGTCATGGTGTCAGAACAAAGTGGTGATGGAGAACGTGA 576

  scaffold135|s     626874 AGGGAAATGGTGATGGGCATTGCGGTTGTTTTGCGAATCTCGCTGTCAGC 626923
                           i              v    ii       i i        i      ii 
  genome_1_5806        577 GGGGAAATGGTGATGCGCATCACGGTTGTCTCGCGAATCTTGCTGTCGAC 626

  scaffold135|s     626924 ATCAGGGAATCATGCAAAAAACGAAATCTGAAACATTTGTAGCTGAAAGT 626973
                                      ii  i              ii           ii   i 
  genome_1_5806        627 ATCAGGGAATCGCGCGAAAAACGAAATCTGGGACATTTGTAGCCAAAAAT 676

  scaffold135|s     626974 AATTGTGGTAGTCAGTTCTTAAAAATTGTCCCAAATCAGTTCTAAAGTAT 627023
                               i         v  i v     v                        
  genome_1_5806        677 AATTATGGTAGTCATTTTTAAAAAAGTGTCCCAAATCAGTTCTAAAGTAT 726

  scaffold135|s     627024 ACATCTGGGATTGGATATTTGAACATCTAGACACCTGGAACGATTAAGGT 627073
                              i      i           i     ii                    
  genome_1_5806        727 ACACCTGGGACTGGATATTTGAGCATCTGAACACCTGGAACGATTAAGGT 776

  scaffold135|s     627074 AGTCACTC 627081
                                 i 
  genome_1_5806        777 AGTCACCC 784

Matrix = 20p43g.matrix
Kimura (with divCpGMod) = 13.42
Transitions / transversions = 2.62 (42/16)
Gap_init rate = 0.01 (4 / 380), avg. gap size = 6.75 (27 / 4)


818 3.19 0.00 0.00 scaffold135|size786999 627078 627171 (157657) C genome_5_10038#DNA (449) 95 2 m_b928s001i15 24419

  scaffold135|s     627078 ACTCAATAATTTTCGTGTGAATTGTCTAATAATTTTTTTTAGCAATCGAG 627127
                                                 i                    i      
C genome_5_1003         95 ACTCAATAATTTTCGTGTGAATCGTCTAATAATTTTTTTTAGCGATCGAG 46

  scaffold135|s     627128 CTTACGATTTGACATCTGACATCAGGGGAACAAACTCACAGCCT 627171
                                                  v                    
C genome_5_1003         45 CTTACGATTTGACATCTGACATCCGGGGAACAAACTCACAGCCT 2

Matrix = 20p43g.matrix
Kimura (with divCpGMod) = 1.29
Transitions / transversions = 2.00 (2/1)
Gap_init rate = 0.00 (0 / 93), avg. gap size = 0.0 (0 / 0)


1756 6.99 0.87 0.00 scaffold135|size786999 627165 627393 (157435) C genome_3_19411#DNA (159) 233 3 m_b928s001i16 24420

  scaffold135|s     627165 ACAGCCT--CATGAATTATTGTCTGTTGAATAAAGCATATTGGAACGATC 627212
                               i  --  i  i        v        v    v  i         
C genome_3_1941        233 ACAGTCTTTCACGAGTTATTGTCAGTTGAATACAGCAGATCGGAACGATC 184

  scaffold135|s     627213 CGATCAATTCATTCTTGTAGAAAATTGGTATGTTTCTACAGTACTATAAT 627262
                                v                                        i   
C genome_3_1941        183 CGATCCATTCATTCTTGTAGAAAATTGGTATGTTTCTACAGTACTACAAT 134

  scaffold135|s     627263 AGAGCTACTTCGTTCGCTCCAAAATTCTTTTTTTAATTTACTCGAAATCA 627312
                               i         i                                   
C genome_3_1941        133 AGAGTTACTTCGTTTGCTCCAAAATTCTTTTTTTAATTTACTCGAAATCA 84

  scaffold135|s     627313 GTTTTTTGGAATCCACTGTCTGTCCGGCTGGGTATCATGATACCTCTAGG 627362
                           v                     v                           
C genome_3_1941         83 TTTTTTTGGAATCCACTGTCTGGCCGGCTGGGTATCATGATACCTCTAGG 34

  scaffold135|s     627363 ATACACAGTGCTCCTATTGTTTCTAGCCGTC 627393
                                i              v v        
C genome_3_1941         33 ATACATAGTGCTCCTATTGTATATAGCCGTC 3

Matrix = 20p43g.matrix
Kimura (with divCpGMod) = 6.48
Transitions / transversions = 1.00 (8/8)
Gap_init rate = 0.00 (1 / 228), avg. gap size = 2.00 (2 / 1)


278 20.44 0.00 7.81 scaffold135|size786999 627408 627476 (157352) rnd-5_family-392#Unknown 474 537 (1) m_b928s001i17 24421

  scaffold135|s     627408 TAACAACATCAGATGACTCTCTCCAACTGACATTTTTAATGCCAAAGATG 627457
                            i i      v  i     ----      i  v     v        vi 
  rnd-5_family-        474 TGATAACATCTGACGACTC----CAACTGGCAATTTTACTGCCAAAGTCG 519

  scaffold135|s     627458 AAAATTGCCTACCTTGCAG 627476
                              i   -  ii     i 
  rnd-5_family-        520 AAAGTTG-CTGTCTTGCGG 537

Matrix = 20p43g.matrix
Kimura (with divCpGMod) = 18.35
Transitions / transversions = 2.25 (9/4)
Gap_init rate = 0.07 (5 / 68), avg. gap size = 1.00 (5 / 5)


13 0.00 5.00 0.00 scaffold135|size786999 627800 627819 (157009) (TCA)n#Simple_repeat 1 21 (0) m_b928s252i1 24422

  scaffold135|s     627800 TCATCATCATCATCAT-ATCA 627819
                                           -    
  (TCA)n#Simple          1 TCATCATCATCATCATCATCA 21

Matrix = Unknown
Transitions / transversions = 1.00 (0/0)
Gap_init rate = 0.05 (1 / 19), avg. gap size = 1.00 (1 / 1)


312 32.54 16.15 2.50 scaffold135|size786999 629027 629379 (155449) C genome_3_7906#DNA (1088) 518 119 m_b928s001i18 24423

  scaffold135|s     629027 GCACAATCCAACTGGTGATCATTCTCTCTTGCTGTATAATTTCTTGACAT 629076
                               v      vi  i  i    v    iv  vii   v ii  i vvi 
C genome_3_7906        518 GCACCATCCAAGCGGCGACCATTATCTCCGGCGACATACTCCCTCGCGGT 469

  scaffold135|s     629077 GAAGCAAACATGTCAACCAT----------------GATAATGCAACACA 629110
                              i     vi v  v    ----------------   vi  i     i
C genome_3_7906        468 GAAACAAACTCGACATCCATCCAAACCGTCGCTGTTGATTGTGTAACACG 419

  scaffold135|s     629111 CAAGTTTGTGTTGCACCATTATATGCAA---------------------- 629138
                            i  i i         v  i  ii    ----------------------
C genome_3_7906        418 CGAGCTCGTGTTGCACAATCATGCGCAAACGGAGATGAATACCAACCCCC 369

  scaffold135|s     629139 -AATCATCCTGGTTCAGAACAAAAGAGTTCCCACATACAA-------CAG 629180
                           -       ii i  v    iv  i vi     i   v   -------  i
C genome_3_7906        368 CAATCATCTCGATTGAGAATTAAGGTATTCCCGCATCCAAATGGGTGCAA 319

  scaffold135|s     629181 A---CTGTTATACCCATTATCAAAGACCAAAAAG-CAACTAGAACAAATA 629226
                            --- v  v iiv     i   vvviv       - v  v       ---
C genome_3_7906        318 ATAGCAGTGACGACCATTGTCATCTGGCAAAAAGCCCACAAGAACAA--- 272

  scaffold135|s     629227 TTTTCATGGCAAATATGGTAGCAATTGTTTTGTTGTG-TTAACA---ATT 629272
                           --ii  iv  - v i  v vviii        -    -  v   ---i  
C genome_3_7906        271 --CCCACTGC-ATTGTGTTTTTGGTTGTTTTG-TGTGATTTACACGTGTT 226

  scaffold135|s     629273 ---AGAATGTTATGTAAGGAATTTCCCTGTAAATGATCATCATCACTCAG 629319
                           ---  ii  v i   viv  i   iv v i   -- vi - i v     i
C genome_3_7906        225 GTAAGGGTGGTGTGTTGTGAGTTTTACGGCAAA--AGTA-CGTAACTCAA 179

  scaffold135|s     629320 TCATCAGCTGGAGATACTGAGAGCTCTACAAATGGGCATTTTGCTGTCAT 629369
                           iv i    i    v   v i vvi v i  v  v   i v    vv iiv
C genome_3_7906        178 CAACCAGCCGGAGTTACAGGGTCTTATGCATATTGGCGTGTTGCATTTGA 129

  scaffold135|s     629370 GAAGGAGAAT 629379
                           v         
C genome_3_7906        128 CAAGGAGAAT 119

Matrix = 20p43g.matrix
Kimura (with divCpGMod) = 36.45
Transitions / transversions = 1.15 (60/52)
Gap_init rate = 0.05 (19 / 352), avg. gap size = 3.53 (67 / 19)


308 22.66 5.93 11.72 scaffold135|size786999 629314 629448 (155380) genome_7_18053#DNA 239 366 (54) m_b928s001i19 24424

  scaffold135|s     629314 ACTCAGTCATCAGCTGGAGATACTGAGAGCTCTACAAATGGGCATTTTGC 629363
                                 iv i  i i    v   v i     v    v      i v    
  genome_7_1805        239 ACTCAGCAACCAACCGGAGTTACGGGGAGCTATACATATGGGCGTGTTGC 288

  scaffold135|s     629364 TGTCATGAAGGAGAATGAAGAAACAATCTATGTGATTTCAAAT------- 629406
                            v v vv         v  - vv  i---     -   vi  i-------
  genome_7_1805        289 TCTAAACAAGGAGAATCAA-ATTCAG---ATGTG-TTTAGAACCTCCGGG 333

  scaffold135|s     629407 -TTATTTTGCAAGGTCTCGACATGGGAGAAACACAAATGTCAA 629448
                           - ii    i      ----------  i               
  genome_7_1805        334 ATCGTTTTACAAGGT----------GAAAAACACAAATGTCAA 366

Matrix = 20p43g.matrix
Kimura (with divCpGMod) = 23.53
Transitions / transversions = 0.93 (13/14)
Gap_init rate = 0.13 (17 / 134), avg. gap size = 1.35 (23 / 17)

297 31.58 1.56 5.98 scaffold135|size786999 629315 629506 (155322) genome_2_9627#DNA 246 429 (0) m_b928s001i20 24424

  scaffold135|s     629315 CTCAGTCATCAGCTGGAGATACTGAGAGCTCTACAAATGGGCATTTTGCT 629364
                              i iv i  v v    vi  v i    v     v      i v  i  
  genome_2_9627        246 CTCGGCAACCATCGGGAGTCACGGGGAGCGCTACATATGGGCGTGTTACT 295

  scaffold135|s     629365 GTCATGAAGGAGAATGAAGAAACAATCTATGTGATTTCAAATTTATTTTG 629414
                            ------ v  v  - iv     v i i   v iv  iv i  i v  v 
  genome_2_9627        296 G------ATGACAA-GGCGAAACTACCCATGAGGGTTTTAGTTCAGTTAG 338

  scaffold135|s     629415 CAAGGTCTCGACATGGGAGAAACACAAATGTCAATGGAACTTATCC---T 629461
                           viv  vv vi    v   i                i   -   v  --- 
  genome_2_9627        339 AGTGGAGTAAACATCGGAAAAACACAAATGTCAATAGAA-TTAGCCCTTT 387

  scaffold135|s     629462 GATTTTTATTATACAATTTTTTATTATGATAACTGGCATATACAG 629506
                            ivvi    v  v ii vv vi-    i  -- i         i 
  genome_2_9627        388 GGGACTTATAATCCGGTGGTAC-TTATAAT--CCGGCATATACGG 429

Matrix = 20p43g.matrix
Kimura (with divCpGMod) = 36.77
Transitions / transversions = 0.84 (26/31)
Gap_init rate = 0.06 (12 / 191), avg. gap size = 1.17 (14 / 12)


611 19.63 3.55 3.55 scaffold135|size786999 629694 629862 (154966) C rnd-5_family-5189#Unknown (449) 306 138 m_b928s001i21 24425

  scaffold135|s     629694 ATAAGAAAGCATTTTTTGTACAAAAAGTGTTTTGATCATGAATTACAAAG 629743
                             v     vv i     -       i  i    vi           i   
C rnd-5_family-        306 ATCAGAAATAACTTTTT-TACAAAAGGTATTTTCGTCATGAATTACGAAG 258

  scaffold135|s     629744 GATTCACTCCAAAGTGCTAAATGCAAATTTGTGGTAGAAGCCTTCAGAGT 629793
                             i v v i    vvi      i             v v  v vi     
C rnd-5_family-        257 GACTAAGTTCAAATGACTAAATACAAATTTGTGGTACATGCGTGTAGAGT 208

  scaffold135|s     629794 TGCACACAAGAATGGATTTCCAATAACTTTGATATT-GAAAT--AGGTA- 629839
                            vi   i i  v           v  ----- v   -     -- i   -
C rnd-5_family-        207 TCTACATAGGACTGGATTTCCAAAAA-----AAATTGGAAATGAAAGTAC 163

  scaffold135|s     629840 --TGGTTTCCAAAGGACTAAATACA 629862
                           --  i         v          
C rnd-5_family-        162 TCTGATTTCCAAAGTACTAAATACA 138

Matrix = 20p43g.matrix
Kimura (with divCpGMod) = 21.33
Transitions / transversions = 0.88 (15/17)
Gap_init rate = 0.06 (10 / 168), avg. gap size = 1.20 (12 / 10)


323 27.63 5.65 0.77 scaffold135|size786999 630811 630934 (153894) C genome_5_8084#DNA (373) 177 48 m_b928s001i23 24426

  scaffold135|s     630811 TGTGTGTATGTATTTTGTGATTTGTGGTGGCTGGTTGACAAGGCCCTCTT 630860
                                iv   iiv    i      iiivivv    iv  i   v  i  i
C genome_5_8084        177 TGTGTAAATGCGATTTGCGATTTGCAAAACATGGTCTACGAGGGCCCCTC 128

  scaffold135|s     630861 GCTGACCAGGGTTTGTG---ACTTATACATAATTTGTGTAAACTTAGACA 630907
                            iv     i i      --- i   i   -   v        i   v   
C genome_5_8084        127 GTGGACCAAGATTTGTGTAAATTTACACA-AATATGTGTAAATTTACACA 79

  scaffold135|s     630908 TTTT---TTGCC-AAATATCAACATAGGTGT 630934
                               ---i    -   i iv  v   v    
C genome_5_8084         78 TTTTCCCCTGCCAAAACACAAAAATATGTGT 48

Matrix = 20p43g.matrix
Kimura (with divCpGMod) = 30.41
Transitions / transversions = 1.62 (21/13)
Gap_init rate = 0.03 (4 / 123), avg. gap size = 2.00 (8 / 4)

447 21.29 5.50 0.88 scaffold135|size786999 630811 630919 (153909) C genome_2_20801#DNA (250) 173 60 m_b928s001i22 24426

  scaffold135|s     630811 TGTGTGTATGTATTTTGTGATTTGTGGTGGCTGGTTGACAAGGCCCTCTT 630860
                                iv    iv    i        - viv    i   i   v     i
C genome_2_2080        173 TGTGTAAATGTGATTTGCGATTTGTG-TCAATGGTCGACGAGGGCCTCTC 125

  scaffold135|s     630861 GCTGACCAGGGTTTGTG--ACTTATACATAATTTGTGTAAACTTAGACA- 630907
                            ii     i i      -- i   i                i   v   -
C genome_2_2080        124 GTCGACCAAGATTTGTGTAATTTACACATAATTTGTGTAAATTTACACAA 75

  scaffold135|s     630908 ---TTTTTTGCCAAA 630919
                           ---   iii      
C genome_2_2080         74 AATTTTCCCGCCAAA 60

Matrix = 20p43g.matrix
Kimura (with divCpGMod) = 18.71
Transitions / transversions = 2.83 (17/6)
Gap_init rate = 0.04 (4 / 108), avg. gap size = 1.75 (7 / 4)


1115 20.06 4.34 9.90 scaffold135|size786999 630931 631345 (153483) rnd-5_family-5802#Unknown 25 418 (0) m_b928s001i24 24427

  scaffold135|s     630931 GTGTTGCC--TATTTAGGGCATTGTGGTCAGGGCTTTCAATACAGTTCTG 630978
                                 i --     i i  -  v v  i v  iv           ii  
  rnd-5_family-         25 GTGTTGTCGGTATTTGGAGC-TTTTTGTTACGGTATTCAATACAGTCTTG 73

  scaffold135|s     630979 TCTCCCAACTTTATAGCTTCATTTAATCAAGTCCC-TATATAATGTGCAC 631027
                           i - v v i         v    ii  vvi     -i   -     i   
  rnd-5_family-         74 CC-CACTATTTTATAGCTGCATTCGATACGGTCCCACATA-AATGTACAC 121

  scaffold135|s     631028 TTAATA-AATGAAAACACCAGTAGGTTATGGTT--------TGTGGCATG 631068
                             v   - v i    iv  -  --   ?ii   --------  iv     
  rnd-5_family-        122 TTTATATACTAAAAATTCC-GT--GTTNCAGTTGCGACAGATGCTGCATG 168

  scaffold135|s     631069 GGTTCATGGTC-CT-GTATGCAACCGGTGATTCTTA-GC-ATTCCCCTTC 631114
                                 v    -  - v      ---   i     i-  -     v   i
  rnd-5_family-        169 GGTTCAAGGTCACTAGAATGCAA---GTGGTTCTTGCGCAATTCCACTTT 215

  scaffold135|s     631115 AGGGTTCAATTTCATGCAGGCCCAAGTTGTAAAGGAATCTTTTTGCCC-- 631162
                            i ----  -    ---   v  i i v?  ii i   i   iv i  --
  rnd-5_family-        216 AAG----AA-TTCA---AGGACCGAATGNTAGGGAAATTTTTCGGTCCGA 257

  scaffold135|s     631163 ATTTTTAGGGAATCATGTGCTCTTTGAATTATGAATTACTAGGGCAACAT 631212
                                 -     iv    -  v i-----------  ii       vv  
  rnd-5_family-        258 ATTTTT-GGGAACAATGT-CTGTC-----------TTGTTAGGGCATAAT 294

  scaffold135|s     631213 GCATGGTGGGATAGGGTGAAGGAGTATTTTTACAACTCATGGTAATGGTA 631262
                                     v        i   v           ------  v     i
  rnd-5_family-        295 GCATGGTGGGTTAGGGTGAGGGATTATTTTTACAA------GTTATGGTG 338

  scaffold135|s     631263 GACACCAATGTATTCAATTCATTGTTCTTTCAAGGGACAAGAATGTATTG 631312
                              iv  v          v       i   v     i-i    i      
  rnd-5_family-        339 GACGACACTGTATTCAATACATTGTTTTTTAAAGGGG-GAGAACGTATTG 387

  scaffold135|s     631313 AAGACAGTATTAAAAATGCTCCAAATAGTCAAC 631345
                             v      i?    --     i          
  rnd-5_family-        388 AATACAGTACNAAAA--GCTCCGAATAGTCAAC 418

Matrix = 20p43g.matrix
Kimura (with divCpGMod) = 21.30
Transitions / transversions = 1.42 (44/31)
Gap_init rate = 0.12 (48 / 414), avg. gap size = 1.19 (57 / 48)


747 20.69 11.81 1.07 scaffold135|size786999 632930 633183 (151645) C genome_8_5832#DNA (88) 281 1 m_b928s001i25 24428

  scaffold135|s     632930 AAAATAAAGATTTCAGAGGCGTGGAATGTCTGGGACAACTTCTTC----- 632974
                                 vvi   i -v i  v v          v       i  v-----
C genome_8_5832        281 AAAATACTAATTCC-TAAGCCTTGAATGTCTGGTACAACTTTTTGAAATT 233

  scaffold135|s     632975 -CTAGA--------GCTTTCACATTTTACAGTGATGTTAATGAAGCTTAA 633015
                           -i    --------        v v v v v   ii v     i      
C genome_8_5832        232 ATTAGATTTGCCTAGCTTTCACCTGTAAAATTGACATGAATGAGGCTTAA 183

  scaffold135|s     633016 GTAATTTTTTGGTACAAAAGATGCGAAAGCCAAAATTTCCTCAACGAGGC 633065
                              -           v vv     v   -        v    viv i   
C genome_8_5832        182 GTA-TTTTTTGGTACTATTGATGCCAAA-CCAAAATTACCTCTGGGGGGC 135

  scaffold135|s     633066 AA-TAAGTTTTAATGATCTTCTAGAGGTGTCACATGTGAATCGAATATCT 633114
                             -         v  iv      v   v       iv        i v  
C genome_8_5832        134 AAATAAGTTTTATTGGACTTCTACAGGAGTCACATAGGAATCGAACAGCT 85

  scaffold135|s     633115 CCCCGTGAAATAGTT-----TTGG---TAATATATGAAA---T----ATA 633149
                           vv v           -----  i ---   v  iv i  --- ----   
C genome_8_5832         84 AACGGTGAAATAGTTCACTATTAGATTTAAGATGGGGAAAGCTAGTAATA 35

  scaffold135|s     633150 GTACACTATTTCACCTTTAGAAAAAGAACTTGGA 633183
                             iv           v        i     v   
C genome_8_5832         34 GTGAACTATTTCACCGTTAGAAAAGGAACTGGGA 1

Matrix = 20p43g.matrix
Kimura (with divCpGMod) = 24.25
Transitions / transversions = 0.53 (18/34)
Gap_init rate = 0.04 (11 / 253), avg. gap size = 3.00 (33 / 11)


822 19.26 1.26 6.17 scaffold135|size786999 633470 633707 (151121) C genome_8_5832#DNA (121) 248 22 m_b928s001i26 24429

  scaffold135|s     633470 ACAACTTCCTGAAATTTTTAGATAAGCCTCTAGAGCTATCACGTTTTAAA 633519
                                  ii       v      vv    ----    v    v v v   
C genome_8_5832        248 ACAACTTTTTGAAATTATTAGATTTGCCT----AGCTTTCACCTGTAAAA 203

  scaffold135|s     633520 TTGACGTTAATGAAGCTTAAGTAATGTTTTGGTTTATACTAAATAGATGC 633569
                                i v     i         - v       ----    -- v     
C genome_8_5832        202 TTGACATGAATGAGGCTTAAGTA-TTTTTTGGT----ACTA--TTGATGC 160

  scaffold135|s     633570 GAAAGCCAAAATTTCGTCCCGGAGGCAACAAATTTTTACTGATCATCTAC 633619
                           v   -        v v  iv  i     vv  v     i  iv v     
C genome_8_5832        159 CAAA-CCAAAATTACCTCTGGGGGGCAAATAAGTTTTATTGGACTTCTAC 111

  scaffold135|s     633620 ACGTGTCACACAGGAATCGAACAACTACCCGTGAACTAGTTCAGGAT--- 633666
                            v v      i            i   v v     v       vv  ---
C genome_8_5832        110 AGGAGTCACATAGGAATCGAACAGCTAACGGTGAAATAGTTCACTATTAG 61

  scaffold135|s     633667 ATTAAATATGGGGAACGCGAGTAATTTAGAGAACTACATCA 633707
                              v  v        v  v     --   v      iv   
C genome_8_5832         60 ATTTAAGATGGGGAAAGCTAGTAA--TAGTGAACTATTTCA 22

Matrix = 20p43g.matrix
Kimura (with divCpGMod) = 22.20
Transitions / transversions = 0.34 (11/32)
Gap_init rate = 0.06 (15 / 237), avg. gap size = 1.13 (17 / 15)


1486 17.33 10.04 3.83 scaffold135|size786999 637186 637653 (147175) C rnd-5_family-1363#Unknown (2) 4412 3917 m_b928s001i27 24430

  scaffold135|s     637186 GGGGGCAACAG-CAAAGTGGGAGAAAAATAAATTTTCTCCGATTTCTATT 637234
                                      -    vi  vvv                          -
C rnd-5_family-       4412 GGGGGCAACAGTCAAATCGGCCCAAAAATAAATTTTCTCCGATTTCTAT- 4364

  scaffold135|s     637235 AAGAA----AAGGGACATAGATACAGGTCTATCTAATTAGAAGATTCCTG 637280
                             i  ---- v     i      i       ----      ?      ii
C rnd-5_family-       4363 AAAAATTTTATGGGACGTAGATATAGGTCTA----ATTAGANGATTCCCA 4318

  scaffold135|s     637281 AAAGTTGAAAAAAT-TTCACCAGAAAGGTACTTTTTGGGCGTTTT-GCGC 637328
                              v         v-  v                  v        - iv 
C rnd-5_family-       4317 AAATTTGAAAAAAAATTGACCAGAAAGGTACTTTTTTGGCGTTTTCGTCC 4268

  scaffold135|s     637329 CAAAATAGCGGGTTTTTGGCTGTTTTTCAGGAATTTCTAGCCGTTTTC-- 637376
                                 -    vv      iii       vv ?     iv v      --
C rnd-5_family-       4267 CAAAAT-GCGGTATTTTGGTCATTTTTCACCANTTTCTGCCAGTTTTCTT 4219

  scaffold135|s     637377 ACATCAGTGTAGCTATTTTGACAACA-CTTAC--CAAGTCTGATATG-TA 637422
                           i   --- i  v v iv ?i ii   -  i i--     --- v v - i
C rnd-5_family-       4218 GCAT---TATATCAACATNAATGACATCTCATTACAAGT---AAAGGTTG 4175

  scaffold135|s     637423 ATAGCACACAATA-ATGAATGAAA-----ACAATTGCTTC-TAAAATAAA 637465
                                    i   -  ? v     -----   i-- ??  -v ?  ? ? 
C rnd-5_family-       4174 ATAGCACACGATATATNATTGAAAAATGTACAG--GNNTCAGANAANANA 4127

  scaffold135|s     637466 TTTTGAGTAAAAAAGGTAATTTACCATTCAATTTTGCTATATATATACTT 637515
                                ??i            ??     vi-    v i  iv vi ---?i
C rnd-5_family-       4126 TTTTGNNCAAAAAAGGTAATNNACCATAT-ATTTAGTTACTTTCA---NC 4081

  scaffold135|s     637516 CGAAATGAGGTGCGTCAA------------------------ATGAACCA 637541
                                             ------------------------        
C rnd-5_family-       4080 CGAAATGAGGTGCGTCAAGTCCTCTCTCCAAGCACCATTGACATGAACCA 4031

  scaffold135|s     637542 GTGGATTATACA--TTTTTTGTCAGTATTTGTTTTGTTGGATTTAATTGC 637589
                                  i    --          i            v     i ii vi
C rnd-5_family-       4030 GTGGATTGTACAACTTTTTTGTCAATATTTGTTTTGTAGGATTCAGCTCT 3981

  scaffold135|s     637590 CCATCATCAATTTGGTCCTCATCCCAAAGAATCATCACGTCAATTGTATT 637639
                             v        vi ?  i  i     v i     ii  v  i    ii  
C rnd-5_family-       3980 CCTTCATCAATACGNTCTTCGTCCCACAAAATCACTACCTCGATTGCGTT 3931

  scaffold135|s     637640 -TTTTGTTTTTGATT 637653
                           -     -vi      
C rnd-5_family-       3930 ATTTTG-GCTTGATT 3917

Matrix = 20p43g.matrix
Kimura (with divCpGMod) = 18.75
Transitions / transversions = 1.29 (44/34)
Gap_init rate = 0.07 (33 / 467), avg. gap size = 2.00 (66 / 33)


823 9.48 3.18 5.88 scaffold135|size786999 638857 639013 (145815) rnd-5_family-2726#Unknown 1 153 (2929) m_b928s001i28 24431

  scaffold135|s     638857 ACCCCACTTTTGCGCGTCCAGGTTGTATGTATTTGCACATGACACAGTGT 638906
                                        i             i                 i    
  rnd-5_family-          1 ACCCCACTTTTGCACGTCCAGGTTGTACGTATTTGCACATGACACGGTGT 50

  scaffold135|s     638907 GTGCAATATTGAATCCTTAACGTGCAATCTAATATTTCAATTTCACC--T 638954
                                                                         i-- 
  rnd-5_family-         51 GTGCAATATTGAATCCTTAACGTGCAATCTAATATTTCAATTTCACTGGT 100

  scaffold135|s     638955 GATTGTTACTTTTGCCATTGTT---ATTTCTTCTTCATCTAAATCATTTT 639001
                             i  -- v    --  -    ---  i iv v  vi   ---  -    
  rnd-5_family-        101 GACTG--AATTTT--CA-TGTTCAAATCTTGTATTAGTCT---TC-TTTT 141

  scaffold135|s     639002 CGTTGATGACTG 639013
                           i    v      
  rnd-5_family-        142 TGTTGCTGACTG 153

Matrix = 20p43g.matrix
Kimura (with divCpGMod) = 8.77
Transitions / transversions = 1.80 (9/5)
Gap_init rate = 0.07 (11 / 156), avg. gap size = 1.27 (14 / 11)


1286 5.49 0.00 0.00 scaffold135|size786999 638995 639158 (145670) rnd-5_family-2726#Unknown 87 250 (2832) m_b928s001i29 24432

  scaffold135|s     638995 TCATTTTCGTTGATGACTGAATTTTCATGTTCAAATCTTGTATGAGTCTT 639044
                              v    ii  i                              v      
  rnd-5_family-         87 TCAATTTCACTGGTGACTGAATTTTCATGTTCAAATCTTGTATTAGTCTT 136

  scaffold135|s     639045 CTTTTTGTTGCTGACTGCAACTGATTGAGTTCTAGTCTCTTTGACTCATC 639094
                                                   i            v            
  rnd-5_family-        137 CTTTTTGTTGCTGACTGCAACTGACTGAGTTCTAGTCGCTTTGACTCATC 186

  scaffold135|s     639095 TGTGATGAAAAACCATTGTTTCATAATAATACTGACGGCCATTCTTATTC 639144
                                                 v            v              
  rnd-5_family-        187 TGTGATGAAAAACCATTGTTTCTTAATAATACTGAGGGCCATTCTTATTC 236

  scaffold135|s     639145 GCATTTCTCTCCCT 639158
                                         
  rnd-5_family-        237 GCATTTCTCTCCCT 250

Matrix = 20p43g.matrix
Kimura (with divCpGMod) = 5.70
Transitions / transversions = 0.80 (4/5)
Gap_init rate = 0.00 (0 / 163), avg. gap size = 0.0 (0 / 0)


12 21.05 5.00 5.00 scaffold135|size786999 640225 640284 (144544) (ACAAGTA)n#Simple_repeat 1 60 (0) m_b928s252i2 24433

  scaffold135|s     640225 ACAGGTTACAAATGACAAAGTAGTAAGAGTAAC-A-T-TCATGTAACAAG 640271
                              i  v    i i  -     -- vi      - - -v  v        
  (ACAAGTA)n#Si          1 ACAAGTAACAAGTAAC-AAGTA--ACAAGTAACAAGTAACAAGTAACAAG 47

  scaffold135|s     640272 TAACAAGAAAGAA 640284
                                  v  v  
  (ACAAGTA)n#Si         48 TAACAAGTAACAA 60

Matrix = Unknown
Transitions / transversions = 0.67 (4/6)
Gap_init rate = 0.10 (6 / 59), avg. gap size = 1.00 (6 / 6)


1500 2.21 0.00 0.00 scaffold135|size786999 640291 640471 (144357) rnd-5_family-2975#Unknown 1 181 (27) m_b928s001i30 24434

  scaffold135|s     640291 TTTGCGGGAATGTGATTTTTCTGCACTATTTCGACACTATCTTCTAAGGT 640340
                                                    ?                        
  rnd-5_family-          1 TTTGCGGGAATGTGATTTTTCTGCANTATTTCGACACTATCTTCTAAGGT 50

  scaffold135|s     640341 CGTGATTGTTCGTTTCCACTATCATATTCTAATCCCGATTGCGAGTAAAA 640390
                                              ?                   i          
  rnd-5_family-         51 CGTGATTGTTCGTTTCCACNATCATATTCTAATCCCGATCGCGAGTAAAA 100

  scaffold135|s     640391 ACTGTTGATAGATTGATTTAATTAATTTTTTACATTCCCTTCAAGATTGT 640440
                            v       v              ?                         
  rnd-5_family-        101 AATGTTGATTGATTGATTTAATTANTTTTTTACATTCCCTTCAAGATTGT 150

  scaffold135|s     640441 GAAAAACTAAAAAATTATCAAATCATTAAAT 640471
                                          v               
  rnd-5_family-        151 GAAAAACTAAAAAATAATCAAATCATTAAAT 181

Matrix = 20p43g.matrix
Kimura (with divCpGMod) = 1.76
Transitions / transversions = 0.33 (1/3)
Gap_init rate = 0.00 (0 / 180), avg. gap size = 0.0 (0 / 0)


1468 16.23 2.78 2.49 scaffold135|size786999 640473 640832 (143996) rnd-1_family-795#Unknown 1 361 (0) m_b928s001i31 24435

  scaffold135|s     640473 GAGCTGCGGGAATGGT--ATTCTAAACCATCAATCTGACATCAGTTA--G 640518
                               ?        i i-- i ?v   v-  i -   ?   -  -   -- 
  rnd-1_family-          1 GAGCNGCGGGAATAGCTGACTNGAAAA-ATTA-TCTNACA-CA-TTAAAG 46

  scaffold135|s     640519 TTCAGCGTCTTTCCCGGATTCCTTTTAGTTCATTGTATTTGACTACTATT 640568
                                           v  v vii  i     ?       v  v    v-
  rnd-1_family-         47 TTCAGCGTCTTTCCCGCATACGCCTTGGTTCANTGTATTTTACGACTAA- 95

  scaffold135|s     640569 TTTCACTTTC---GTTCAACGTATTGTAGGAAATTAGCGGAAAGTTCAGC 640615
                           ---  v  v ---      iv  i viiv      v ? vv         
  rnd-1_family-         96 ---CAGTTGCTGGGTTCAATTTACTCCGCGAAATTCGNGTTAAGTTCAGC 142

  scaffold135|s     640616 GTATT-GAATAGAAAAGCGCGATTAGTTTAGTGTCTTGCAACTAAAATTA 640664
                                - v v      - v         ii i       v  v       
  rnd-1_family-        143 GTATTCGCAAAGAAAA-CTCGATTAGTTCGGCGTCTTGCTACAAAAATTA 191

  scaffold135|s     640665 TTTTAGTTTATTGTATTGCAACTA-AAATTATTTAGTTCTTTGTATTTTA 640713
                                              v   ?-v v  v       i?vi  v   iv
  rnd-1_family-        192 TTTTAGTTTATTGTATTGCCACTNTTATTTTTTTAGTTTNGCGTCTTTCT 241

  scaffold135|s     640714 CACTAGTTCAGAGTATATTATTTTAGTTTAACGTCTAATCTTTTAGTTCA 640763
                             i        v ?                      v  v v       i
  rnd-1_family-        242 CATTAGTTCAGCGNATATTATTTTAGTTTAACGTCTTATATATTAGTTCG 291

  scaffold135|s     640764 TTGT-TTGATAAAACATGGGCGTGAATGTTTAAAGGATTTCACGGAGTCA 640812
                           ?   -i v?       i ?      iv                      i
  rnd-1_family-        292 NTGTCCTCNTAAAACACGNGCGTGAGAGTTTAAAGGATTTCACGGAGTCG 341

  scaffold135|s     640813 TGAACCGTGATGTGTGAACT 640832
                           ?   ?               
  rnd-1_family-        342 NGAANCGTGATGTGTGAACT 361

Matrix = 20p43g.matrix
Kimura (with divCpGMod) = 16.66
Transitions / transversions = 0.68 (23/34)
Gap_init rate = 0.04 (15 / 359), avg. gap size = 1.27 (19 / 15)


734 12.50 0.89 0.00 scaffold135|size786999 640743 640854 (143974) C rnd-1_family-1126#Unknown (0) 113 1 m_b928s001i32 24436

  scaffold135|s     640743 AACGTCTAATCTTTTAGTTCATTGTTTG-ATAAAACATGGGCGTGAATGT 640791
                                  v iv v       i?   ii -i       i        iv  
C rnd-1_family-        113 AACGTCTTACATATTAGTTCGNTGTCCGCGTAAAACACGGGCGTGAGAGT 64

  scaffold135|s     640792 TTAAAGGATTTCACGGAGTCATGAACCGTGATGTGTGAACTCACAACGCA 640841
                                               i?   ?                    vi  
C rnd-1_family-         63 TTAAAGGATTTCACGGAGTCGNGAANCGTGATGTGTGAACTCACAAAACA 14

  scaffold135|s     640842 ATGGTACCATACT 640854
                                        
C rnd-1_family-         13 ATGGTACCATACT 1

Matrix = 20p43g.matrix
Kimura (with divCpGMod) = 9.28
Transitions / transversions = 1.80 (9/5)
Gap_init rate = 0.01 (1 / 111), avg. gap size = 1.00 (1 / 1)


1098 1.62 0.00 0.81 scaffold135|size786999 640855 640978 (143850) rnd-5_family-1218#Unknown 1 123 (1958) m_b928s001i33 24437

  scaffold135|s     640855 CATTCATATATATAGTTTGGGAACAAGTCAGTACCATACCATAGGCCATT 640904
                                                              i              
  rnd-5_family-          1 CATTCATATATATAGTTTGGGAACAAGTCAGTACCGTACCATAGGCCATT 50

  scaffold135|s     640905 AACCAACGTGATATCACGAACTTCTGCTCTTAGTGATCATGGGTGTGTAT 640954
                                                         i                   
  rnd-5_family-         51 AACCAACGTGATATCACGAACTTCTGCTCTCAGTGATCATGGGTGTGTAT 100

  scaffold135|s     640955 TACGATTACGGTGTAGCATCAAGT 640978
                                -                  
  rnd-5_family-        101 TACGA-TACGGTGTAGCATCAAGT 123

Matrix = 20p43g.matrix
Kimura (with divCpGMod) = 0.90
Transitions / transversions = 1.00 (2/0)
Gap_init rate = 0.01 (1 / 123), avg. gap size = 1.00 (1 / 1)


844 17.42 0.00 0.00 scaffold135|size786999 640979 641133 (143695) C rnd-1_family-705#Unknown (48) 228 74 m_b928s001i34 24438

  scaffold135|s     640979 AACATCTCAGCACGATCGTGCCAAAAAAATCAGAAACCATGACACACGGA 641028
                              i  i ii i        i          i?vi         ?v v ?
C rnd-1_family-        228 AACGTCCCGACGCGATCGTGTCAAAAAAATCGNCGACCATGACANTCCGN 179

  scaffold135|s     641029 CACCTTCCGAAAACGGATTAAGACGGCCCTAACTCCTTCATTTTTTTGCC 641078
                               ii vi               v  vv      vv   v     v   
C rnd-1_family-        178 CACCCCCAAAAAACGGATTAAGACTGCAATAACTCAGTCAGTTTTTGGCC 129

  scaffold135|s     641079 GACAACCTTCCTGCTGGCATCGCCGTGAAGCCTCCATCACCGCGCATCTA 641128
                                 v      ?             v    v               i 
C rnd-1_family-        128 GACAACATTCCTGNTGGCATCGCCGTGTAGCCGCCATCACCGCGCATCCA 79

  scaffold135|s     641129 GCGGT 641133
                              i 
C rnd-1_family-         78 GCGAT 74

Matrix = 20p43g.matrix
Kimura (with divCpGMod) = 16.62
Transitions / transversions = 0.93 (13/14)
Gap_init rate = 0.00 (0 / 154), avg. gap size = 0.0 (0 / 0)


15981 0.11 0.05 0.00 scaffold135|size786999 641397 643236 (141592) rnd-5_family-1218#Unknown 241 2081 (0) m_b928s001i35 24439

  scaffold135|s     641397 ATCTTATGTCGTGGATGGTCAAGGTGGGGAGGCATTGATGATGGATGGGG 641446
                                                                             
  rnd-5_family-        241 ATCTTATGTCGTGGATGGTCAAGGTGGGGAGGCATTGATGATGGATGGGG 290

  scaffold135|s     641447 TGGATGCGACCTCTGCCTTGGAGGGTAGTTACTCGACCCAATTTGGGATG 641496
                                                                             
  rnd-5_family-        291 TGGATGCGACCTCTGCCTTGGAGGGTAGTTACTCGACCCAATTTGGGATG 340

  scaffold135|s     641497 CGACCTCTGCCTTGGAGGGTAGTTACTCGACCCAATTTGGGATGCGCTAC 641546
                                                                             
  rnd-5_family-        341 CGACCTCTGCCTTGGAGGGTAGTTACTCGACCCAATTTGGGATGCGCTAC 390

  scaffold135|s     641547 CAATCACACATTCATCTCATTGATGTTTTTGTGACACTGCTCGCCTTGTT 641596
                                                                             
  rnd-5_family-        391 CAATCACACATTCATCTCATTGATGTTTTTGTGACACTGCTCGCCTTGTT 440

  scaffold135|s     641597 GAGAATGTTTTCGTCCACATTCACCTTGACATTTGCTGTATTTCAGATGT 641646
                                                                       i     
  rnd-5_family-        441 GAGAATGTTTTCGTCCACATTCACCTTGACATTTGCTGTATTTCGGATGT 490

  scaffold135|s     641647 CGTCAAAGATAGAGATAGGTGATTGTAAATATGCATTAAATTTTGTTTCA 641696
                                                                             
  rnd-5_family-        491 CGTCAAAGATAGAGATAGGTGATTGTAAATATGCATTAAATTTTGTTTCA 540

  scaffold135|s     641697 AGCTACAAAAATCACTATGTTCTCTTTGAAGTTAAATAGAACTCCAGATG 641746
                                                                             
  rnd-5_family-        541 AGCTACAAAAATCACTATGTTCTCTTTGAAGTTAAATAGAACTCCAGATG 590

  scaffold135|s     641747 AGTTGATATTATTATTTATAAATATATATCTGGACAACCAGAAGGCTGTT 641796
                                                                             
  rnd-5_family-        591 AGTTGATATTATTATTTATAAATATATATCTGGACAACCAGAAGGCTGTT 640

  scaffold135|s     641797 TTGTTGGACAACCTCACATGGTTAAGGTCATTTTTGCCAGCAAAGCCTCA 641846
                                                                             
  rnd-5_family-        641 TTGTTGGACAACCTCACATGGTTAAGGTCATTTTTGCCAGCAAAGCCTCA 690

  scaffold135|s     641847 TTGCTCCATATAGTTGTCCCTTTCTTGAAAAGTCAATATCAATATAACAA 641896
                                                                             
  rnd-5_family-        691 TTGCTCCATATAGTTGTCCCTTTCTTGAAAAGTCAATATCAATATAACAA 740

  scaffold135|s     641897 TCAATCTTCTGCTGTTTGAAGGTTTAAGCACAAGACCACAATTACCAATA 641946
                                                                             
  rnd-5_family-        741 TCAATCTTCTGCTGTTTGAAGGTTTAAGCACAAGACCACAATTACCAATA 790

  scaffold135|s     641947 CCTTTCAGATATTGCCTCATCCTTTTAATGTCAATTCTTGAGATCTGTTT 641996
                                                                             
  rnd-5_family-        791 CCTTTCAGATATTGCCTCATCCTTTTAATGTCAATTCTTGAGATCTGTTT 840

  scaffold135|s     641997 GAACAGAATATGTGCATGCATAACAATCAACTGCATAGGTTATGCCATAA 642046
                                                                             
  rnd-5_family-        841 GAACAGAATATGTGCATGCATAACAATCAACTGCATAGGTTATGCCATAA 890

  scaffold135|s     642047 CTTATATGTCGAGAAAGGTACAGAAGCCTTCCAACAACACTGCTCAAGCT 642096
                                                                             
  rnd-5_family-        891 CTTATATGTCGAGAAAGGTACAGAAGCCTTCCAACAACACTGCTCAAGCT 940

  scaffold135|s     642097 AAAATCTTCCAAAACAGGATTACTGTCAACATCCTACACAAAACGTTTGC 642146
                                                                             
  rnd-5_family-        941 AAAATCTTCCAAAACAGGATTACTGTCAACATCCTACACAAAACGTTTGC 990

  scaffold135|s     642147 TTCAGCAGGAGTGAACTTCACAGAAGTCTCTCCAATGTCCAGCCAAAGAA 642196
                                        ?????????????????????????????????????
  rnd-5_family-        991 TTCAGCAGGAGTGNNNNNNNNNNNNNNNNNNNNNNNNNNNNNNNNNNNNN 1040

  scaffold135|s     642197 TTTCAGTCACTGAATCAATCAGACCATTTTGCTTTATTTCCTGCAGACCT 642246
                           ??????????????????????????????????????????????????
  rnd-5_family-       1041 NNNNNNNNNNNNNNNNNNNNNNNNNNNNNNNNNNNNNNNNNNNNNNNNNN 1090

  scaffold135|s     642247 CTGGTTTGATCAGCCTCTCTCTTGCTTTGAGCTCATGGTCTCTGTTTGCT 642296
                           ??????????????????????            i               
  rnd-5_family-       1091 NNNNNNNNNNNNNNNNNNNNNNTGCTTTGAGCTCGTGGTCTCTGTTTGCT 1140

  scaffold135|s     642297 AGTAAGGAGGCAAACGATATGTTTAAACTGTTTTCTGATTTAGTCTTGAT 642346
                                                                             
  rnd-5_family-       1141 AGTAAGGAGGCAAACGATATGTTTAAACTGTTTTCTGATTTAGTCTTGAT 1190

  scaffold135|s     642347 ACACCTGGTAAAATGTGATGGCAAAACACTCACATGTAAAGAAAATGAAA 642396
                                                                             
  rnd-5_family-       1191 ACACCTGGTAAAATGTGATGGCAAAACACTCACATGTAAAGAAAATGAAA 1240

  scaffold135|s     642397 TAACAATATCGTTCATGCCTTACTTAACCCATTAGAATATATGATCTTGT 642446
                                                                             
  rnd-5_family-       1241 TAACAATATCGTTCATGCCTTACTTAACCCATTAGAATATATGATCTTGT 1290

  scaffold135|s     642447 GGCAGAGAATAGTCAGTGGTGTAGCAAGACATGACATTGAAAAAAGATTT 642496
                                                                             
  rnd-5_family-       1291 GGCAGAGAATAGTCAGTGGTGTAGCAAGACATGACATTGAAAAAAGATTT 1340

  scaffold135|s     642497 TTATCAAGAGCATCCAATGAAAAATAACCAAACAACTTTGTTCATTTCTT 642546
                                                                             
  rnd-5_family-       1341 TTATCAAGAGCATCCAATGAAAAATAACCAAACAACTTTGTTCATTTCTT 1390

  scaffold135|s     642547 TTATGCTTACTCCTGTTAAAATAGGGTATTTGGTGTTAGAGGGAGGTGAC 642596
                                     ?                                       
  rnd-5_family-       1391 TTATGCTTACNCCTGTTAAAATAGGGTATTTGGTGTTAGAGGGAGGTGAC 1440

  scaffold135|s     642597 CATGGTTTCTAATGCCAAATGTGGACAGAGAGCCACTCAGTGACATGGTG 642646
                                                                             
  rnd-5_family-       1441 CATGGTTTCTAATGCCAAATGTGGACAGAGAGCCACTCAGTGACATGGTG 1490

  scaffold135|s     642647 AGATGTGGCAAAA-AGTCAAATGTCAATCAATTATATCTTTACTTTTGCT 642695
                                        -                                    
  rnd-5_family-       1491 AGATGTGGCAAAAAAGTCAAATGTCAATCAATTATATCTTTACTTTTGCT 1540

  scaffold135|s     642696 AATACCCATTAGAGTAGGATGTTAGCTGAAGGAGGTGGCCACAGTCTCTG 642745
                                                                             
  rnd-5_family-       1541 AATACCCATTAGAGTAGGATGTTAGCTGAAGGAGGTGGCCACAGTCTCTG 1590

  scaffold135|s     642746 AGACCATCTGCGTACAAAGAAGAAAATTTGTCCATGTGGTGTTTGACACC 642795
                                                                             
  rnd-5_family-       1591 AGACCATCTGCGTACAAAGAAGAAAATTTGTCCATGTGGTGTTTGACACC 1640

  scaffold135|s     642796 AAATAATTGTGTATGAATAATTTCACATCTAGTAAAGCAAAACAACACAA 642845
                                                                             
  rnd-5_family-       1641 AAATAATTGTGTATGAATAATTTCACATCTAGTAAAGCAAAACAACACAA 1690

  scaffold135|s     642846 CAAGCTGGTGTGGTTTGTTGTTCTACCAAGGAGTTGAGTGCTTTGGGACT 642895
                                                                             
  rnd-5_family-       1691 CAAGCTGGTGTGGTTTGTTGTTCTACCAAGGAGTTGAGTGCTTTGGGACT 1740

  scaffold135|s     642896 AGTCTTCTTGTGTTTGCATTGTTGTTTTCACTTGTTGATTGTGTCCATGT 642945
                                                                             
  rnd-5_family-       1741 AGTCTTCTTGTGTTTGCATTGTTGTTTTCACTTGTTGATTGTGTCCATGT 1790

  scaffold135|s     642946 GTTGCTGTTTTCTAGTATTTTACTTTCCTTGGAGTGCTTGCATGAGGTCT 642995
                                                                             
  rnd-5_family-       1791 GTTGCTGTTTTCTAGTATTTTACTTTCCTTGGAGTGCTTGCATGAGGTCT 1840

  scaffold135|s     642996 TGAAATGTTTTGACAATGGTATCTTCCACTTTGATTGTTGGCAATAAGAT 643045
                                                                             
  rnd-5_family-       1841 TGAAATGTTTTGACAATGGTATCTTCCACTTTGATTGTTGGCAATAAGAT 1890

  scaffold135|s     643046 ATGCCTTTATTTCAAGAACACTCTATTTGGAAGTTAAGTCTTCGTTGCCA 643095
                                                                             
  rnd-5_family-       1891 ATGCCTTTATTTCAAGAACACTCTATTTGGAAGTTAAGTCTTCGTTGCCA 1940

  scaffold135|s     643096 CTTTTACGAACATTTAAGAGTGCAATAATGTGTCCATCAGCTAAATCTTC 643145
                                                                             
  rnd-5_family-       1941 CTTTTACGAACATTTAAGAGTGCAATAATGTGTCCATCAGCTAAATCTTC 1990

  scaffold135|s     643146 CCTCCCTGTGCAACAATCCCTTTTGCAGTCCTACTTGTGGGAGCTGTCCC 643195
                                                                             
  rnd-5_family-       1991 CCTCCCTGTGCAACAATCCCTTTTGCAGTCCTACTTGTGGGAGCTGTCCC 2040

  scaffold135|s     643196 ATTAGAAGTTTTCTTAGATGAAACGTGGTCTTAAGAATTCC 643236
                                                                    
  rnd-5_family-       2041 ATTAGAAGTTTTCTTAGATGAAACGTGGTCTTAAGAATTCC 2081

Matrix = 20p43g.matrix
Kimura (with divCpGMod) = 0.01
Transitions / transversions = 1.00 (2/0)
Gap_init rate = 0.00 (1 / 1839), avg. gap size = 1.00 (1 / 1)


321 12.52 0.00 3.57 scaffold135|size786999 643238 643295 (141533) C rnd-1_family-494#Unknown (225) 247 192 m_b928s001i36 24440

  scaffold135|s     643238 TCGGTAAGTTTAATGAAGTAAAAAATAATTGATAACGTTTCAATATGAAA 643287
                            i      iv                       ivi      --   i  
C rnd-1_family-        247 TTGGTAAGCATAATGAAGTAAAAAATAATTGATGTTGTTTCA--ATGGAA 200

  scaffold135|s     643288 CCTTTCAT 643295
                                   
C rnd-1_family-        199 CCTTTCAT 192

Matrix = 20p43g.matrix
Kimura (with divCpGMod) = 13.91
Transitions / transversions = 2.50 (5/2)
Gap_init rate = 0.04 (2 / 57), avg. gap size = 1.00 (2 / 2)


2635 6.08 8.01 0.00 scaffold135|size786999 643293 643654 (141174) C rnd-1_family-846#Unknown (0) 391 1 m_b928s001i37 24441

  scaffold135|s     643293 CATATTTGCTTAACCTTGAATAGTTTGACACTGCCATTAGTGACTATTTC 643342
                                                 v          ?                
C rnd-1_family-        391 CATATTTGCTTAACCTTGAATATTTTGACACTGNCATTAGTGACTATTTC 342

  scaffold135|s     643343 TATCATACATTTTGTCTGCCTTCCCTTCGAAATGATATGTTTCTGGCAAG 643392
                                      v      i      i v               iv  i  
C rnd-1_family-        341 TATCATACATTGTGTCTGTCTTCCCCTAGAAATGATATGTTTCCTGCGAG 292

  scaffold135|s     643393 ATGACACTCTTG-TAGAGTTTCACAAATGGTCCATCCCTAGGCAGCCCAG 643441
                                      ?-                           ?    i    
C rnd-1_family-        291 ATGACACTCTTNCTAGAGTTTCACAAATGGTCCATCCCTANGCAGTCCAG 242

  scaffold135|s     643442 TCCAAATGTACT--AAGAGAA-------------------------AAGT 643464
                                       --   i  i-------------------------    
C rnd-1_family-        241 TCCAAATGTACTGAAAGGGAGCCATCTCTTACNTGGGCATTCAAATAAGT 192

  scaffold135|s     643465 CCCAGTGATGCGCCAATTTTACGTTTCTCTTTCC-TCTACTCTAAGACTT 643513
                                                             -             v 
C rnd-1_family-        191 CCCAGTGATGCGCCAATTTTACGTTTCTCTTTCCATCTACTCTAAGACGT 142

  scaffold135|s     643514 TCATGCTGTTATGCAGGAGCAAGATACAAGACCAGGTTCCTTATATCAAA 643563
                                v                        v             i     
C rnd-1_family-        141 TCATGATGTTATGCAGGAGCAAGATACAAGCCCAGGTTCCTTATGTCAAA 92

  scaffold135|s     643564 CCTAGCAATGCATCCATGTGTAAGAACTTTGCATGAATAAGTACATAAAC 643613
                                i     v    i                                 
C rnd-1_family-         91 CCTAGTAATGCCTCCACGTGTAAGAACTTTGCATGAATAAGTACATAAAC 42

  scaffold135|s     643614 TGTTCAAAATAATTTAAATACTCATGACCAACCTTATACAT 643654
                               ?      v    i       i           i    
C rnd-1_family-         41 TGTTNAAAATATTTTAGATACTCACGACCAACCTTACACAT 1

Matrix = 20p43g.matrix
Kimura (with divCpGMod) = 5.60
Transitions / transversions = 1.44 (13/9)
Gap_init rate = 0.01 (4 / 361), avg. gap size = 7.25 (29 / 4)


1605 15.57 0.33 5.84 scaffold135|size786999 643680 643986 (140842) C rnd-5_family-1248#Unknown (72) 1221 931 m_b928s001i38 24442

  scaffold135|s     643680 ACCACCACCTTCAAGCTATTTGTGGAAGATATAACTGTGGAACTTCACTG 643729
                             ii            i                      i  i  i iv 
C rnd-5_family-       1221 ACTGCCACCTTCAAGCCATTTGTGGAAGATATAACTGTGAAATTTTATGG 1172

  scaffold135|s     643730 TGTTGAAGCTGCAGAGCAAAGGCACCATAAACAATGATGGAGCCAAGAAT 643779
                                              - v     i                     -
C rnd-5_family-       1171 TGTTGAAGCTGCAGAGCAA-GTCACCACAAACAATGATGGAGCCAAGAA- 1124

  scaffold135|s     643780 GGGTGAAGACAATAAAATTATGGGCACAAATCCAGGAAAACAGAGGATAG 643829
                           -------------  iivi     v      v                v 
C rnd-5_family-       1123 -------------AAGGGCATGGGAACAAATGCAGGAAAACAGAGGATTG 1087

  scaffold135|s     643830 CAGTTTGACTGAATCTGCCACAGAGACATATTCTATTTTCATGGGAGTTT 643879
                           ii                 i             iv  ? vi v       
C rnd-5_family-       1086 TGGTTTGACTGAATCTGCCGCAGAGACATATTCCTTTNTGGTTGGAGTTT 1037

  scaffold135|s     643880 AGAAGGAGGATGTGTATGGTTGAACTTTCTTTTGAGAATGAACTAGGATG 643929
                                i  i ii      i     v                 i  v  vi
C rnd-5_family-       1036 AGAAGAAGAACATGTATGATTGAAATTTCTTTTGAGAATGAATTATGAGA 987

  scaffold135|s     643930 A-TTATTGCTTTGTTTGGTATTGTAATTTTTGTTGATTTGTCAACTTGCT 643978
                            -  v   --   v     i   iv   v          i v  v     
C rnd-5_family-        986 AGTTTTTG--TTGGTTGGTGTTGCTATTATTGTTGATTTATGAAATTGCT 939

  scaffold135|s     643979 TTCCGCTA 643986
                              i    
C rnd-5_family-        938 TTCTGCTA 931

Matrix = 20p43g.matrix
Kimura (with divCpGMod) = 17.24
Transitions / transversions = 1.50 (27/18)
Gap_init rate = 0.06 (18 / 306), avg. gap size = 1.00 (18 / 18)

808 22.27 0.39 11.59 scaffold135|size786999 643803 644061 (140767) C rnd-5_family-4619#Unknown (98) 803 571 m_b928s001i39 24442

  scaffold135|s     643803 GCACAAATCCAGGAAAA-CAGAGGATAGCAGTTTGACTGAATCTGCCACA 643851
                                   v        -ii     vi    v               v v
C rnd-5_family-        803 GCACAAATGCAGGAAAAATGGAGGAGGGCAGATTGACTGAATCTGCCTCT 754

  scaffold135|s     643852 GAGACATATTCTATTTTCATGGGAGTTTAGAAGGAGGATGTGTATGGTTG 643901
                               -ii     --   i    iv          i?i v   v i i  ?
C rnd-5_family-        753 GAGA-GCATTCT--TTTTATGGACGTTTAGAAGGGNAAAGTGAACGATTN 707

  scaffold135|s     643902 AACTTTCTTTTGAGAATGAACTAGGATGATTATTGCTTTGTTTGGTATTG 643951
                             v   v         i      vi vi v v  v     v v v i   
C rnd-5_family-        706 AAATTTGTTTTGAGAACGAACTATAAGAAATTTTTCTTTGGTGGCTGTTG 657

  scaffold135|s     643952 TAATTTTTGTTGATTTGTCAACTTGCTTTCCGCTATACCACAACATACAT 644001
                           iv i v        v i ii v      i i     i---------i   
C rnd-5_family-        656 CTACTATTGTTGATGTATTGAATTGCTTCCTGCTATG---------GCAT 616

  scaffold135|s     644002 TCATTGATAGTCATGAATAAAAATGGGCTATTTCAACTCAACTTGCTACA 644051
                            --------------- i        v  i           i   i    
C rnd-5_family-        615 T---------------ACAAAAATGGCCTGTTTCAACTCAATTTGTTACA 581

  scaffold135|s     644052 TATTTTGACA 644061
                                     
C rnd-5_family-        580 TATTTTGACA 571

Matrix = 20p43g.matrix
Kimura (with divCpGMod) = 25.44
Transitions / transversions = 1.22 (28/23)
Gap_init rate = 0.11 (28 / 258), avg. gap size = 1.00 (28 / 28)


784 10.53 23.21 11.88 scaffold135|size786999 644072 644308 (140520) C rnd-1_family-469#Unknown (1011) 355 95 m_b928s001i40 24443

  scaffold135|s     644072 TGAAGTCAATACCAACTTGATACCAACTAGACTGCCACC----CTCTCGA 644117
                                i                            ?    ----    i  
C rnd-1_family-        355 TGAAGCCAATACCAACTTGATACCAACTAGACTGNCACCAGGCCTCTTGA 306

  scaffold135|s     644118 ATTACT----------------------TTCATTCCCAACATATTTGATA 644145
                                 ----------------------                      
C rnd-1_family-        305 ATTACTGCCAGGCGTTTCAATGGAACCTTTCATTCCCAACATATTTGATA 256

  scaffold135|s     644146 TGAACATCTTGCATAGGACCATGTCTTGGTTGATAGAATGACAAATGAAG 644195
                                      ----------------------------  ii  v    
C rnd-1_family-        255 TGAACATCTTG----------------------------GATGAAGGAAG 234

  scaffold135|s     644196 TCAGGGTTAAAAGCCAAGAATTCTTTTCGACACGCAC---------AGCT 644236
                              vv        i             i    v    ---------    
C rnd-1_family-        233 TCATCGTTAAAAGTCAAGAATTCTTTTTGACAGGCACATAAGCTATAGCT 184

  scaffold135|s     644237 ATTAGTTTATCTGTGATTAATAATTATAATTAGTCATCTCTCA------- 644279
                               i  i viii    ---i     v      v    v    -------
C rnd-1_family-        183 ATTAATTCAGTCATGAT---CAATTAGAATTAGACATCACTCACACATTC 137

  scaffold135|s     644280 -------------AGAACATGATGATCCAAAATACTTTCACA 644308
                           -------------      i      v               
C rnd-1_family-        136 AGACTGGGGGTTGAGAACACGATGATACAAAATACTTTCACA 95

Matrix = 20p43g.matrix
Kimura (with divCpGMod) = 11.13
Transitions / transversions = 1.44 (13/9)
Gap_init rate = 0.15 (36 / 236), avg. gap size = 2.39 (86 / 36)

799 12.50 16.88 0.00 scaffold135|size786999 644074 644233 (140595) C rnd-5_family-1248#Unknown (953) 340 154 m_b928s001i41 24443

  scaffold135|s     644074 AAGTCAATACCAACTTGATACCAACTAGACTGCCACC----CTCTC-GAA 644118
                             v i?                  v  v    ?    ----    i-   
C rnd-5_family-        340 AACTTNATACCAACTTGATACCAAGTATACTGNCACCATGNCTCTTTGAA 291

  scaffold135|s     644119 TTACT----------------------TTCATTCCCAACATATTTGATAT 644146
                                ----------------------i         i?           
C rnd-5_family-        290 TTACTGACAGGCGTTTCACTGGAACCNCTCATTCCCAGNATATTTGATAT 241

  scaffold135|s     644147 GAACATCTTGCATAGGACCATGTCTTGGTTGATAGAATGACAAATGAAGT 644196
                               i             ?     ?           i  v    vv ? i
C rnd-5_family-        240 GAACGTCTTGCATAGGACNATGTCNTGGTTGATAGAGTGCCAAAGTANGC 191

  scaffold135|s     644197 CAGGGTTAAAAGCCAAGAATTCTTTTCGACACGCACA 644233
                              i  ?   i i            vi    v  i  
C rnd-5_family-        190 CAGAGTNAAAGGTCAAGAATTCTTTGTGACAGGCGCA 154

Matrix = 20p43g.matrix
Kimura (with divCpGMod) = 13.03
Transitions / transversions = 1.50 (12/8)
Gap_init rate = 0.02 (3 / 159), avg. gap size = 9.00 (27 / 3)

921 5.13 2.56 0.00 scaffold135|size786999 644122 644238 (140590) C rnd-1_family-494#Unknown (274) 198 79 m_b928s001i42 24443

  scaffold135|s     644122 CTTTCATTCCCAACATATTTGATATGAACATCTTGCATAGGACCATGTCT 644171
                                                              v   i          
C rnd-1_family-        198 CTTTCATTCCCAACATATTTGATATGAACATCTTGGATAAGACCATGTCT 149

  scaffold135|s     644172 TGGTTGATAGAATGACAAATGAAGTCAGGGTTAAAAGCCAAGAATTCTTT 644221
                                              v                 i            
C rnd-1_family-        148 TGGTTGATAGAATGACAAAGGAAGTCAGGGTTAAAAGTCAAGAATTCTTT 99

  scaffold135|s     644222 TCGACACGCAC---AGCTAT 644238
                            i    v    ---      
C rnd-1_family-         98 TTGACAGGCACATAAGCTAT 79

Matrix = 20p43g.matrix
Kimura (with divCpGMod) = 5.32
Transitions / transversions = 1.00 (3/3)
Gap_init rate = 0.01 (1 / 116), avg. gap size = 3.00 (3 / 1)


476 17.91 12.50 2.27 scaffold135|size786999 644382 644501 (140327) C rnd-1_family-1186#Unknown (13) 132 1 m_b928s001i43 24444

  scaffold135|s     644382 GACAATAGACAAAGGGTG---------------TTGTCATCCCGCCATTG 644416
                                     i     v ---------------   i       ?    ?
C rnd-1_family-        132 GACAATAGACGAAGGGGGGCGCACAATTAAAGCTTGCCATCCCGNCATTN 83

  scaffold135|s     644417 CCACCCTCATGCCAAGACAACCCAAAAGCTCTGACATCAAGAAAAAGGTA 644466
                             i           v v ---  iv  v   iv     vv  i       
C rnd-1_family-         82 CCGCCCTCATGCCATGTC---CCGCAATCTCCTACATCTTGAGAAAGGTA 36

  scaffold135|s     644467 AGACTACATTGCTACTTCATGGTTTTATAAATCTC 644501
                              v vv           iv  v    i       
C rnd-1_family-         35 AGAATTAATTGCTACTTCGAGGATTTACAAATCTC 1

Matrix = 20p43g.matrix
Kimura (with divCpGMod) = 16.92
Transitions / transversions = 0.62 (8/13)
Gap_init rate = 0.03 (4 / 119), avg. gap size = 4.50 (18 / 4)

1701 15.90 6.47 4.96 scaffold135|size786999 644400 644816 (140012) C rnd-1_family-469#Unknown (28) 1338 916 m_b928s001i44 24444

  scaffold135|s     644400 TTGTCATCCCGCCATTGCCACCCTCATGCCAAGACAACCCAAAAGCTCTG 644449
                              i       ?    ?  i           v v ---  iv  v   iv
C rnd-1_family-       1338 TTGCCATCCCGNCATTNCCGCCCTCATGCCATGTC---CCGCAATCTCCT 1292

  scaffold135|s     644450 ACATCAAGAAAAAGGTAAGACTACATTGCTACTTCATGGTTTTATAAATC 644499
                                vv  i          v vv           iv  v    i     
C rnd-1_family-       1291 ACATCTTGAGAAAGGTAAGAATTAATTGCTACTTCGAGGATTTACAAATC 1242

  scaffold135|s     644500 TCTCATTACTCTTACCTGATTTTATCAATTGATTGTCGGTTCTCAGTTCT 644549
                             i i i    vi  v       v  i   i   ---   i  -- --  
C rnd-1_family-       1241 TCCCGTCACTCACACGTGATTTTTTCGATTAATT---GGTCCT--G--CT 1199

  scaffold135|s     644550 CAAGCTCCCCTTAGTAAATAATTGATGCTCAGCTACAACAATAATAATCA 644599
                                     v     ---         i         v           
C rnd-1_family-       1198 CAAGCTCCCCGTAGTA---AATTGATGCCCAGCTACAAAAATAATAATCA 1152

  scaffold135|s     644600 GCAATCAACCGTATAGGTAGTGGATACATGGTGGATTAG--AT--TTTTT 644645
                           i         i  ----            i    i i  --  --     
C rnd-1_family-       1151 ACAATCAACCATA----TAGTGGATACATAGTGGGTCAGAAATTATTTTT 1106

  scaffold135|s     644646 AAACAAT-------CATT--GGCAT--------------GGACTATTAAT 644672
                              -   -------    --     --------------  i      ?v
C rnd-1_family-       1105 AAA-AATTCGCTCGCATTAGGGCATGTAACAACAGACGAGGGCTATTANA 1057

  scaffold135|s     644673 TTGATGCCAGCTATGAGTTATTTGTAATTTTGCGAATTTTATTTTATTTT 644722
                             i          ?i i            v v ?v       ? i     
C rnd-1_family-       1056 TTAATGCCAGCTANAAATTATTTGTAATTGTCCNTATTTTATNTCATTTT 1007

  scaffold135|s     644723 ACAATCATGATTAATTTGAAATTACTCCGATCATTTCATAATGGATTTTG 644772
                                  ii    i            i vi           ?   v?   
C rnd-1_family-       1006 ACAATCACAATTAGTTTGAAATTACTTCTGTCATTTCATAANGGAANTTG 957

  scaffold135|s     644773 ACTTTTACTTTCATACATGATGATGGCTTTGACGTTCCTCTCCA 644816
                             vv       v  --- v v  v      ii i   i      
C rnd-1_family-        956 ACAATTACTTTGAT---TTAGGAGGGCTTTAGCATTCTTCTCCA 916

Matrix = 20p43g.matrix
Kimura (with divCpGMod) = 16.91
Transitions / transversions = 1.17 (34/29)
Gap_init rate = 0.06 (26 / 416), avg. gap size = 1.85 (48 / 26)


7324 3.81 0.90 0.00 scaffold135|size786999 644818 645710 (139118) C rnd-5_family-4619#Unknown (0) 901 1 m_b928s001i45 24445

  scaffold135|s     644818 TTTGATTTTTCCTTTGCATTGTTGTTTGTGCAGTTGGTGTTTCCTATTCT 644867
                                         ?               i              ?    
C rnd-5_family-        901 TTTGATTTTTCCTTNGCATTGTTGTTTGTGTAGTTGGTGTTTCCTNTTCT 852

  scaffold135|s     644868 GTTCAACTGCGGCCTGAGGAGAAAACTTCTGAGCAAACTCATTTGATTGC 644917
                                                                   i         
C rnd-5_family-        851 GTTCAACTGCGGCCTGAGGAGAAAACTTCTGAGCAAACTCGTTTGATTGC 802

  scaffold135|s     644918 ACAAATGCAGGAAAAATGGAGGAGGGCAGATTGACTGAATCTGCCTCTGA 644967
                                                                             
C rnd-5_family-        801 ACAAATGCAGGAAAAATGGAGGAGGGCAGATTGACTGAATCTGCCTCTGA 752

  scaffold135|s     644968 GAGCATTCTTTT-ATGGACGTTTAGAATGGAAAAATGAATGAATTAAAAT 645016
                                       -              v  ?   i    i  v ?   v 
C rnd-5_family-        751 GAGCATTCTTTTTATGGACGTTTAGAAGGGNAAAGTGAACGATTNAAATT 702

  scaffold135|s     645017 TGTTTTAAGAACAAAGTACAAGAAATTTTTCTTTCGTGGCTGTTGCTACT 645066
                                 i     i  v  i               v               
C rnd-5_family-        701 TGTTTTGAGAACGAACTATAAGAAATTTTTCTTTGGTGGCTGTTGCTACT 652

  scaffold135|s     645067 TTTGCTGATGTATT--ATTGCTTTCTGCTATGGCATTACAAAAATGGCCT 645114
                           v   i         --       i                          
C rnd-5_family-        651 ATTGTTGATGTATTGAATTGCTTCCTGCTATGGCATTACAAAAATGGCCT 602

  scaffold135|s     645115 GTTTCAACTCAATTTGTTACATATTTTGACATTAGCATTTAAATACTCTT 645164
                                                                   v         
C rnd-5_family-        601 GTTTCAACTCAATTTGTTACATATTTTGACATTAGCATTTCAATACTCTT 552

  scaffold135|s     645165 TT-AATCCCTCATTCTACCCAGTCTGTTGAAGCCAATGATTTCTCTTT-G 645212
                             -                                             - 
C rnd-5_family-        551 TTTAATCCCTCATTCTACCCAGTCTGTTGAAGCCAATGATTTCTCTTTTG 502

  scaffold135|s     645213 CAATGACCATGGCACATCTGCAATGTTAACTACTACAACAACGATGATGC 645262
                           i  v              i           i  v         v  i   
C rnd-5_family-        501 TAAAGACCATGGCACATCCGCAATGTTAACCACAACAACAACGCTGGTGC 452

  scaffold135|s     645263 ACCCTCATCAACGGAGGTACCTTACCTCTCTCATTCACACTTGTCCACTG 645312
                                         v                                 v 
C rnd-5_family-        451 ACCCTCATCAACGGCGGTACCTTACCTCTCTCATTCACACTTGTCCACAG 402

  scaffold135|s     645313 TTTCAGCAATCAACATGTAAACATGGTACTAGTGATTATGTTGACAAGTT 645362
                                          v                           i      
C rnd-5_family-        401 TTTCAGCAATCAACAAGTAAACATGGTACTAGTGATTATGTTGGCAAGTT 352

  scaffold135|s     645363 TTT-ATGTTACTAGTGATCTTACTTTATTTCATGCTGCTTGAGCGCTGCT 645411
                              -                                              
C rnd-5_family-        351 TTTTATGTTACTAGTGATCTTACTTTATTTCATGCTGCTTGAGCGCTGCT 302

  scaffold135|s     645412 ACTATTGTTGATGTATTGAATTGCTTCATGCTAATTCACTAAAAAATGGC 645461
                                                      v     vv               
C rnd-5_family-        301 ACTATTGTTGATGTATTGAATTGCTTCCTGCTATGTCACTAAAAAATGGC 252

  scaffold135|s     645462 CAGTTTAAACTCAATTGGTGACATATTTTGACATGAGCATTTCAACACTC 645511
                                                                             
C rnd-5_family-        251 CAGTTTAAACTCAATTGGTGACATATTTTGACATGAGCATTTCAACACTC 202

  scaffold135|s     645512 TTTT-ACTCCCTCATTCTACCCAGTCTGTTGAAGCCAATAATTTCACTTT 645560
                               -                                             
C rnd-5_family-        201 TTTTTACTCCCTCATTCTACCCAGTCTGTTGAAGCCAATAATTTCACTTT 152

  scaffold135|s     645561 TGTAAAGACCATGGCACATCCGAAATGTTAACCACAACAACAACGCTGGT 645610
                                                 v                           
C rnd-5_family-        151 TGTAAAGACCATGGCACATCCGCAATGTTAACCACAACAACAACGCTGGT 102

  scaffold135|s     645611 GCACCCTCATCAACCGCGTTACCTTACCTCTCATTCACACTTGTCCACAG 645660
                                         v   ?                               
C rnd-5_family-        101 GCACCCTCATCAACGGCGNTACCTTACCTCTCATTCACACTTGTCCACAG 52

  scaffold135|s     645661 TTTCAGCAATCAACAA-TAAACATGGTACTAGTGATTATGATGACAAGTT 645709
                                           -                       v  i      
C rnd-5_family-         51 TTTCAGCAATCAACAAGTAAACATGGTACTAGTGATTATGTTGGCAAGTT 2

  scaffold135|s     645710 T 645710
                            
C rnd-5_family-          1 T 1

Matrix = 20p43g.matrix
Kimura (with divCpGMod) = 3.50
Transitions / transversions = 0.79 (15/19)
Gap_init rate = 0.01 (7 / 892), avg. gap size = 1.14 (8 / 7)

2563 6.34 1.73 0.00 scaffold135|size786999 645406 645752 (139076) C rnd-5_family-4619#Unknown (241) 660 308 m_b928s001i46 24445

  scaffold135|s     645406 GCTGCTACTATTGTTGATGTATTGAATTGCTTCATGCTAATTCACTA-AA 645454
                            i                               v     vvv  i  -  
C rnd-5_family-        660 GTTGCTACTATTGTTGATGTATTGAATTGCTTCCTGCTATGGCATTACAA 611

  scaffold135|s     645455 AAATGGCCAGTTTAAACTCAATTGGTGACATATTTTGACATGAGCATTTC 645504
                                   v    v         v  v              v        
C rnd-5_family-        610 AAATGGCCTGTTTCAACTCAATTTGTTACATATTTTGACATTAGCATTTC 561

  scaffold135|s     645505 AACACTCTTTT-ACTCCCTCATTCTACCCAGTCTGTTGAAGCCAATAATT 645553
                             i        - v                                i   
C rnd-5_family-        560 AATACTCTTTTTAATCCCTCATTCTACCCAGTCTGTTGAAGCCAATGATT 511

  scaffold135|s     645554 TCACTTTTGTAAAGACCATGGCACATCCGAAATGTTAACCACAACAACAA 645603
                             v                          v                    
C rnd-5_family-        510 TCTCTTTTGTAAAGACCATGGCACATCCGCAATGTTAACCACAACAACAA 461

  scaffold135|s     645604 CGCTGGTGCACCCTCATCAACCGCGTTACCTTACC--TCTCATTCACACT 645651
                                                v   v         --             
C rnd-5_family-        460 CGCTGGTGCACCCTCATCAACGGCGGTACCTTACCTCTCTCATTCACACT 411

  scaffold135|s     645652 TGTCCACAGTTTCAGCAATCAACAA-TAAACATGGTACTAGTGATTATGA 645700
                                                    -                       v
C rnd-5_family-        410 TGTCCACAGTTTCAGCAATCAACAAGTAAACATGGTACTAGTGATTATGT 361

  scaffold135|s     645701 TGACAAG-TTTTTATGTTACTAGTGATCTTACTCTATTTCATGTTGCTTG 645749
                             i    -                         i         i      
C rnd-5_family-        360 TGGCAAGTTTTTTATGTTACTAGTGATCTTACTTTATTTCATGCTGCTTG 311

  scaffold135|s     645750 AGC 645752
                              
C rnd-5_family-        310 AGC 308

Matrix = 20p43g.matrix
Kimura (with divCpGMod) = 6.62
Transitions / transversions = 0.47 (7/15)
Gap_init rate = 0.01 (5 / 346), avg. gap size = 1.20 (6 / 5)

1008 15.44 5.61 3.20 scaffold135|size786999 645704 645917 (138911) C rnd-1_family-479#Unknown (480) 1125 907 m_b928s001i47 24445

  scaffold135|s     645704 CAAGTTTTTATGTTACTAGTGATCTTACTCTATTTCATGTTGCTTGAGCA 645753
                                v vi -          v     i i  v v  i      iv i  
C rnd-1_family-       1125 CAAGTGTGCA-GTTACTAGTGTTCTTATTTTAATACACGTTGCTCTAACA 1077

  scaffold135|s     645754 AATTTAAATAATTGATTCATGTCA----------ACTAAATTA-TTCCTC 645792
                                v                  ----------    v    -      
C rnd-1_family-       1076 AATTTTAATAATTGATTCATGTCATAATATATCAACTACATTAATTCCTC 1027

  scaffold135|s     645793 AACTCCTTCCCTCTTTGTATCACTCCTGTCTTTGTTGCTATGGTTGCTTA 645842
                                 i       iii                   v  vv    v i  
C rnd-1_family-       1026 AACTCCCTCCCTCTCCATATCACTCCTGTCTTTGTTTCTTAGGTTTCCTA 977

  scaffold135|s     645843 CCTTCTCAACGAAAAGTGTATTGTTCCTACCACAACCTGAAATAGTATGA 645892
                             i v    i                    i    v         i  iv
C rnd-1_family-        976 CCCTATCAATGAAAAGTGTATTGTTCCTACTACAAACTGAAATAGCATAT 927

  scaffold135|s     645893 GATGCTCTTGGGTCGTGCTT-TGAAG 645917
                                  ------ i     -     
C rnd-1_family-        926 GATGCTC------CATGCTTGTGAAG 907

Matrix = 20p43g.matrix
Kimura (with divCpGMod) = 16.85
Transitions / transversions = 1.13 (17/15)
Gap_init rate = 0.05 (10 / 213), avg. gap size = 1.90 (19 / 10)


310 18.02 0.97 2.97 scaffold135|size786999 645904 646006 (138822) genome_4_2290#DNA 763 863 (592) m_b928s001i48 24446

  scaffold135|s     645904 GTCGTGCTTTGAAGTAGGAGGCGTCAATGTTGTTGTTTATTTTC-TTCTC 645952
                             i   i       v       ivi          i iv    v-     
  genome_4_2290        763 GTTGTGTTTTGAAGGAGGAGGCAATAATGTTGTTGCTCTTTTTGATTCTC 812

  scaffold135|s     645953 ATGATTTGTTTTGTTTTGTTTTATCTTTCTTTGTTGTTGTTTTACTCAAA 646002
                             iv                  i i  vi      -      v v --  
  genome_4_2290        813 ATATTTTGTTTTGTTTTGTTTTGTTTTGTTTTGTT-TTGTTTGAAT--AA 859

  scaffold135|s     646003 CTTT 646006
                               
  genome_4_2290        860 CTTT 863

Matrix = 20p43g.matrix
Kimura (with divCpGMod) = 20.78
Transitions / transversions = 1.25 (10/8)
Gap_init rate = 0.04 (4 / 102), avg. gap size = 1.00 (4 / 4)


492 19.72 6.34 0.00 scaffold135|size786999 645978 646119 (138709) genome_4_2290#DNA 716 866 (589) m_b928s001i49 24447

  scaffold135|s     645978 TTTCTTTGTTGTTGTTTTACTCAAACTTT-GAACGGTTGATTGTTGCGTG 646026
                             v               vv  v      -  i     v     v    v
  genome_4_2290        716 TTGCTTTGTTGTTGTTTTCATCCAACTTTTGAGCGGTTTATTGTGGCGTT 765

  scaffold135|s     646027 GTGTTTTGAAGTAGAAGGCATCAATGTCGCCGGTTTCTTT--------TA 646068
                                      v  i     vi     i ii v i i   --------  
  genome_4_2290        766 GTGTTTTGAAGGAGGAGGCAATAATGTTGTTGCTCTTTTTGATTCTCATA 815

  scaffold135|s     646069 ACTTGTCATGTTATATTTTGTGTTGTTTTGTGTTGTGTGAATAACATTCT 646118
                           vi    iv    v i      v         v    v        v    
  genome_4_2290        816 TTTTGTTTTGTTTTGTTTTGTTTTGTTTTGTTTTGTTTGAATAACTTTCT 865

  scaffold135|s     646119 T 646119
                            
  genome_4_2290        866 T 866

Matrix = 20p43g.matrix
Kimura (with divCpGMod) = 22.90
Transitions / transversions = 0.65 (11/17)
Gap_init rate = 0.01 (2 / 141), avg. gap size = 4.50 (9 / 2)

549 13.73 1.96 0.00 scaffold135|size786999 645979 646080 (138748) C genome_4_2290#DNA (912) 543 440 m_b928s001i50 24447

  scaffold135|s     645979 TTCTT-TGTTGTTGTTTTACTCAAACTTT-GAACGGTTGATTGTTGCGTG 646026
                                -  i     v              -i  i                
C genome_4_2290        543 TTCTTATGCTGTTGATTTACTCAAACTTTTAAATGGTTGATTGTTGCGTG 494

  scaffold135|s     646027 GTGTTTTGAAGTAGAAGGCATCAATGTCGCCGGTTTCTTTTAACTTGTCA 646076
                           i  v       v  i            i v i i       v    v   
C genome_4_2290        493 ATGGTTTGAAGGAGGAGGCATCAATGTTGACAGCTTCTTTTTACTTCTCA 444

  scaffold135|s     646077 TGTT 646080
                               
C genome_4_2290        443 TGTT 440

Matrix = 20p43g.matrix
Kimura (with divCpGMod) = 15.28
Transitions / transversions = 1.33 (8/6)
Gap_init rate = 0.02 (2 / 101), avg. gap size = 1.00 (2 / 2)


2424 17.76 0.86 8.92 scaffold135|size786999 646114 646694 (138134) C genome_4_2290#DNA (911) 544 7 m_b928s001i51 24448

  scaffold135|s     646114 ATTCTT-TGTTGTTGTTTTACTCAAACTTTTGAATGGTTGATTGTTGAGC 646162
                                 -  i     v               i               v i
C genome_4_2290        544 ATTCTTATGCTGTTGATTTACTCAAACTTTTAAATGGTTGATTGTTGCGT 495

  scaffold135|s     646163 AGTGTTATGACGTAGCAGGCATCAATGTTGCCGGATTCTTCTTACTTCTC 646212
                           ii  v v   v v  v              v i ---      -------
C genome_4_2290        494 GATGGTTTGAAGGAGGAGGCATCAATGTTGACAG---CTTCTT------- 455

  scaffold135|s     646213 ATAATTTGTTTTGTTTTGTTTTGATTTGTGCATAAATGCCATGTTCCTCG 646262
                           ----   ii  i- iv     ---------------------    v i 
C genome_4_2290        454 ----TTTACTTC-TCATGTTT---------------------GTTCGTTG 431

  scaffold135|s     646263 ACCTGAAATACGCGATCCCTTGCTGC-TTCATCATAAAAATCCATCGAGC 646311
                                     ivi    i v      -  v           v     v  
C genome_4_2290        430 ACCTGAAATATTTGATCTCATGCTGCCTTGATCATAAAAATACATCGCGC 381

  scaffold135|s     646312 TGTTCTAAGAAAAGATAATAGGGCGGCGCGGCAGATTTTGGGTGGGGATG 646361
                               ii v    ii             ii   vv           v  i 
C genome_4_2290        380 TGTTTCACGAAAGAATAATAGGGCGGCATGGCTTATTTTGGGTGGCGACG 331

  scaffold135|s     646362 ATCGATCATTGGGGACGACAATGTGAAGGGAAGTGCGGCGAGTCGTTCGA 646411
                           i i   i            i i                vvi     i   
C genome_4_2290        330 GTTGATTATTGGGGACGACGACGTGAAGGGAAGTGCGGGTGGTCGTCCGA 281

  scaffold135|s     646412 GTCCAAAATCGCCAATTT-GTCTACGATTTTTCGTGGAGCCGCTGGTGGT 646460
                                        i i  -      i         i     iv iv    
C genome_4_2290        280 GTCCAAAATCGCCGACTTAGTCTACAATTTTTCGTAGAGCCAGTATTGGT 231

  scaffold135|s     646461 GCGATGGAACCGAGTAGGGCATTGTTGTGTCGGGTCGGTTAGTCGCTATC 646510
                             vv    v          i       i       vi  iv v       
C genome_4_2290        230 GCTCTGGACCCGAGTAGGGTATTGTTGCGTCGGGTGAGTCCGGCGCTATC 181

  scaffold135|s     646511 CAACAAAAAAATCCGATCGTCAAAACTCTGGTTGGTTGTTGAGTTACGGA 646560
                             i               v         i                    v
C genome_4_2290        180 CAGCAAAAAAATCCGATCTTCAAAACTCCGGTTGGTTGTTGAGTTACGGT 131

  scaffold135|s     646561 CGAAAAACGGTTTGGTCGGCCATGATGGACGGGTTTTGGACA-TATGGAT 646609
                                     i  v v        i    v          v - v     
C genome_4_2290        130 CGAAAAACGGCTTCGGCGGCCATGGTGGAGGGGTTTTGGAGATTTTGGAT 81

  scaffold135|s     646610 CTCATCGGGCGGAC-AACGTTTTAGTGGGTGTGGGGGGGGGGGAGCGTCA 646658
                              v  v       -  vi    vv vvv  i   ---------     v
C genome_4_2290         80 CTCTTCTGGCGGACAAAAATTTTTTTTTCTGCGGG---------GCGTCC 40

  scaffold135|s     646659 GTTGACCAATAATGGGGTGTGTCACTTCATATGCCT 646694
                                --i -  v    i          v  v    
C genome_4_2290         39 GTTGA--GA-AAAGGGGCGTGTCACTTCCTAGGCCT 7

Matrix = 20p43g.matrix
Kimura (with divCpGMod) = 18.40
Transitions / transversions = 0.96 (46/48)
Gap_init rate = 0.09 (53 / 580), avg. gap size = 1.00 (53 / 53)


1328 15.55 19.44 0.78 scaffold135|size786999 646732 647055 (137773) C rnd-1_family-414#Unknown (9) 384 1 m_b928s001i52 24449

  scaffold135|s     646732 GAACCACTCACATGTCCTAGAAGATTTCACGTCCACACGTCACATGAGAC 646781
                               v                          i  ii v      i     
C rnd-1_family-        384 GAACAACTCACATGTCCTAGAAGATTTCACGCCCGTAAGTCACACGAGAC 335

  scaffold135|s     646782 AATCCGTAAAACTCCAAAACATTATATTGAACTACAAATATGGCAGCTGA 646831
                                  vv         i-   iii             i i vv?i i 
C rnd-1_family-        334 AATCCGTTCAACTCCAAAG-ATTGCGTTGAACTACAAATGTAGACNTTAA 286

  scaffold135|s     646832 ACTACATATCAACGGTTGAACTACTAAAACTGCACTTAATGGATCCTTCA 646881
                              i  v   ii v  i             v         i      vv 
C rnd-1_family-        285 ACTGCAAATCGGCCGTCGAACTACTAAAACGGCACTTAATAGATCCTGAA 236

  scaffold135|s     646882 AACTAAAGAAAAAAGATTTTCTGTCCGTCAAACTACGCAGAAT-CATATT 646930
                                  iv i vi v             i     --v i   -  v   
C rnd-1_family-        235 AACTAAAATAGATGGTTTTTCTGTCCGTCGAACTA--AAAAATGCAAATT 188

  scaffold135|s     646931 TCTGTCCGTCAAACTAC------------------------------GCA 646950
                              i    v        ------------------------------  i
C rnd-1_family-        187 TCTATCCGGCAAACTACGAAGACGCGTTTTTCGATCCTCTAAACTAGGCG 138

  scaffold135|s     646951 GAGTCATATTTCTGTCCGTCAAACTACGCAGAAGCA-ATTT--------- 646990
                             i                 i               -    ---------
C rnd-1_family-        137 GAATCATATTTCTGTCCGTCGAACTACGCAGAAGCATATTTCTATCCGTC 88

  scaffold135|s     646991 --ACTA------------------TCCTTTCAACTACTCAAAATC-ATTT 647019
                           --    ------------------    i           i    - i  
C rnd-1_family-         87 GAACTACGCAGAAGCATTTCATNNTCCTCTCAACTACTCAGAATCAACTT 38

  scaffold135|s     647020 CTAGATCCATCGAACTGTGACATTAT-GAAAACCACT 647055
                           ??v       i      v        -   v      
C rnd-1_family-         37 NNTGATCCATTGAACTGAGACATTATCGAATACCACT 1

Matrix = 20p43g.matrix
Kimura (with divCpGMod) = 14.87
Transitions / transversions = 1.50 (30/20)
Gap_init rate = 0.03 (11 / 323), avg. gap size = 6.00 (66 / 11)


228 0.00 0.00 0.00 scaffold135|size786999 647081 647110 (137718) rnd-5_family-2975#Unknown 179 208 (0) m_b928s001i53 24450

  scaffold135|s     647081 AATCACGTATTTATTGATTTATTCAATTTT 647110
                                                         
  rnd-5_family-        179 AATCACGTATTTATTGATTTATTCAATTTT 208

Matrix = 20p43g.matrix
Kimura (with divCpGMod) = 0.00
Transitions / transversions = 1.00 (0/0)
Gap_init rate = 0.00 (0 / 29), avg. gap size = 0.0 (0 / 0)


703 12.01 5.59 6.92 scaffold135|size786999 647111 647271 (137557) C rnd-1_family-627#Unknown (68) 965 807 m_b928s001i54 24451

  scaffold135|s     647111 TCTTACGGAGGTATCTCTGATGTAATTTTTGATGGTAGCAGCACAAAAAA 647160
                                vv i   i v  iv          i          -  -      
C rnd-1_family-        965 TCTTAATGGGGTGTGTCCCATGTAATTTTCGATGGTAGCA-CA-AAAAAA 918

  scaffold135|s     647161 TCCGCCTGACGTT------AGAGA-AAAA--ACGTCCCTACATCATGTGT 647201
                            i           ------     -    --       i      --   
C rnd-1_family-        917 TTCGCCTGACGTTAAAAAAAGAGATAAAATCACGTCCCCACATCA--TGT 870

  scaffold135|s     647202 GGGACAACATCGACAACATCGACGCGACCGAACACAAGCAGCCCCGCGTT 647251
                                         i----    -  -            i       ii 
C rnd-1_family-        869 GGGACAACATCGACG----CGAC-CG-CCGAACACAAGCGGCCCCGCACT 826

  scaffold135|s     647252 TGCCTATATCTAGGTGCACA 647271
                              ??v   vi  i -    
C rnd-1_family-        825 TGCNNTTATACAGAT-CACA 807

Matrix = 20p43g.matrix
Kimura (with divCpGMod) = 11.20
Transitions / transversions = 2.00 (12/6)
Gap_init rate = 0.09 (14 / 160), avg. gap size = 1.43 (20 / 14)


731 8.33 0.93 0.00 scaffold135|size786999 647265 647372 (137456) C rnd-1_family-627#Unknown (340) 693 585 m_b928s001i55 24451

  scaffold135|s     647265 GTGCACAAGCTGTGCACGACAAACACGATCGAGGCGCTGTCGTCAAGC-G 647313
                                     i        i        v                 v - 
C rnd-1_family-        693 GTGCACAAGCCGTGCACGATAAACACGAACGAGGCGCTGTCGTCAACCAG 644

  scaffold135|s     647314 GGCAACCCACCCAATAATTATGTGCGACAAAGCACATCCAACAGATCAAC 647363
                                                v   i   v  ?    v           v
C rnd-1_family-        643 GGCAACCCACCCAATAATTATTTGCAACACAGNACATGCAACAGATCAAA 594

  scaffold135|s     647364 GGTAAACCA 647372
                                    
C rnd-1_family-        593 GGTAAACCA 585

Matrix = 20p43g.matrix
Kimura (with divCpGMod) = 7.98
Transitions / transversions = 0.50 (3/6)
Gap_init rate = 0.01 (1 / 107), avg. gap size = 1.00 (1 / 1)


828 20.35 0.41 13.43 scaffold135|size786999 647486 647729 (137099) C genome_5_21030#DNA (1148) 490 275 m_b928s001i56 24452

  scaffold135|s     647486 CGGGGAGGACGTGATGGGGAAGACGCCGGCCGTCGACATCAGTACAATTC 647535
                                             ii v   v    i vi  v v   iv      
C genome_5_2103        490 CGGGGAGGACGTGATGGGAGACACGACGGCTGGTGAAAACAGCTCAATTC 441

  scaffold135|s     647536 CCACGGCGAGGAGGGGAACTATTCGGGCTGCAGCGGCAGCGTGGGACATC 647585
                                    v     i  iv   i  ------------------------
C genome_5_2103        440 CCACGGCGACGAGGGAAATGATTTGG------------------------ 415

  scaffold135|s     647586 GCAGCGAGGGACAAGATTCGACATCACGGGGGCAA-CGAGGGGGGAAAGC 647634
                           ---- -    i           i         vii-              
C genome_5_2103        414 ----C-AGGGGCAAGATTCGACGTCACGGGGGAGGGCGAGGGGGGAAAGC 370

  scaffold135|s     647635 ACTCCTTGTGGAGTTCCTTCCAAGCCTACGACGTCGTCCCCCTGATCATC 647684
                                vv v   i         vi         i v  i   i    v  
C genome_5_2103        369 ACTCCAAGAGGAATTCCTTCCATACCTACGACGCCCTCTCCCCGATCCTC 320

  scaffold135|s     647685 TAACTCGTCCGCTCGGCGAAGCCTCCCATTTGCCTCAATCGTCGC 647729
                                  i vvi   i   v vv       i   v     i    
C genome_5_2103        319 TAACTCGCCACTTCGACGATGGGTCCCATTCGCCGCAATCATCGC 275

Matrix = 20p43g.matrix
Kimura (with divCpGMod) = 21.67
Transitions / transversions = 1.05 (22/21)
Gap_init rate = 0.12 (30 / 243), avg. gap size = 1.00 (30 / 30)


332 21.99 0.00 2.20 scaffold135|size786999 647807 647899 (136929) rnd-5_family-2975#Unknown 108 198 (10) m_b928s001i57 24453

  scaffold135|s     647807 ATTTATAGATTTAATTATTATTTTAACGGTCCCTTCAAGATTGCGAAAAA 647856
                              v  v          ? v     - iv              i      
  rnd-5_family-        108 ATTGATTGATTTAATTANTTTTTTA-CATTCCCTTCAAGATTGTGAAAAA 156

  scaffold135|s     647857 GCCCAAAATAAGTAAATCAATAAGTCGTGCACGCCATTGATTT 647899
                           vivv       vi      v   i  ii i i-ii        
  rnd-5_family-        157 CTAAAAAATAATCAAATCATTAAATCACGTAT-TTATTGATTT 198

Matrix = 20p43g.matrix
Kimura (with divCpGMod) = 25.19
Transitions / transversions = 1.22 (11/9)
Gap_init rate = 0.02 (2 / 92), avg. gap size = 1.00 (2 / 2)


417 19.94 11.18 4.32 scaffold135|size786999 649263 649414 (135414) C genome_8_5832#DNA (88) 281 120 m_b928s001i58 24454

  scaffold135|s     649263 AAAATAAAGATTTCAGAGGCGTGGAATGTCTGGGACAACTTCTT------ 649306
                                 vvi   i -v i  v v          v       i  ------
C genome_8_5832        281 AAAATACTAATTCC-TAAGCCTTGAATGTCTGGTACAACTTTTTGAAATT 233

  scaffold135|s     649307 ----------CCTAGCTTTCACGTTTTAAAGTAAAGTATGTTAATGAAGC 649346
                           ----------            v v v   v i --i   --     i  
C genome_8_5832        232 ATTAGATTTGCCTAGCTTTCACCTGTAAAATTGA--CATG--AATGAGGC 187

  scaffold135|s     649347 TTAAGTAATCTTTTGGTACTAAAGGTGCTAACGCCAAAATTTCCTCAAGG 649396
                                  - i           vv i   i  -i        v    vi  
C genome_8_5832        186 TTAAGTA-TTTTTTGGTACTATTGATGCCAA-ACCAAAATTACCTCTGGG 139

  scaffold135|s     649397 AGGC-AATAAGTTATAATG 649414
                           i   -        v  v  
C genome_8_5832        138 GGGCAAATAAGTTTTATTG 120

Matrix = 20p43g.matrix
Kimura (with divCpGMod) = 23.33
Transitions / transversions = 0.81 (13/16)
Gap_init rate = 0.07 (10 / 151), avg. gap size = 2.40 (24 / 10)


455 17.03 0.89 5.61 scaffold135|size786999 649417 649528 (135300) genome_8_5832#DNA 11 117 (252) m_b928s001i59 24455

  scaffold135|s     649417 TTTTCTAATCGTGAAATAGTTTACTATATTACTAGCATTTCCCATATTGA 649466
                                   iv           i  --          v  i     v  i 
  genome_8_5832         11 TTTTCTAACGGTGAAATAGTTCAC--TATTACTAGCTTTCCCCATCTTAA 58

  scaffold135|s     649467 ATCCTAAGAGTGAACTA-CTCACGGGTAGCAGCAATTAGATTCCGGTGTG 649515
                             -    v         -i    v v    v ---  v      vi    
  genome_8_5832         59 AT-CTAATAGTGAACTATTTCACCGTTAGCTG---TTCGATTCCTATGTG 104

  scaffold135|s     649516 ACACCAGAAGAAG 649528
                             v  v v     
  genome_8_5832        105 ACTCCTGTAGAAG 117

Matrix = 20p43g.matrix
Kimura (with divCpGMod) = 18.17
Transitions / transversions = 0.50 (6/12)
Gap_init rate = 0.06 (7 / 111), avg. gap size = 1.00 (7 / 7)


271 8.41 0.00 22.00 scaffold135|size786999 654914 654974 (129854) scaffold202|size335976_(dbseq-nr_697)_[254124,260329]#LTR 5741 5790 (416) m_b928s001i60 24456

  scaffold135|s     654914 GGGGCAGTGACATAGGCCAATTATCTACCCTACAGCAGTACTCTAGGGTA 654963
                               v                        i  -------   ----    
  scaffold202|s       5741 GGGGGAGTGACATAGGCCAATTATCTACCTTA-------ACT----GGTA 5779

  scaffold135|s     654964 AACTGAAAGAT 654974
                              iv      
  scaffold202|s       5780 AACCCAAAGAT 5790

Matrix = 20p43g.matrix
Kimura (with divCpGMod) = 8.48
Transitions / transversions = 1.00 (2/2)
Gap_init rate = 0.18 (11 / 60), avg. gap size = 1.00 (11 / 11)


43694 2.23 1.19 0.12 scaffold135|size786999 654921 659953 (124875) scaffold122|size482992_(dbseq-nr_654)_[248621,254518]#LTR/Gypsy 1 5087 (811) m_b928s001i61 24457

  scaffold135|s     654921 TGACATAGGCCAATTATCTACCCTACAGCAGTACTCTAGGGTAAACTGAA 654970
                                                                     v       
  scaffold122|s          1 TGACATAGGCCAATTATCTACCCTACAGCAGTACTCTAGGGTCAACTGAA 50

  scaffold135|s     654971 AGATACCCTTAATTTCTCAGGAGATGAGG-ATATCTTCCAATAATGGCAA 655019
                                                        -      i             
  scaffold122|s         51 AGATACCCTTAATTTCTCAGGAGATGAGGGATATCTCCCAATAATGGCAA 100

  scaffold135|s     655020 GAACCAGCAAATAGCAGGAATAGGTTCACTACCCAGAAATACCATTTGGG 655069
                                           i                                 
  scaffold122|s        101 GAACCAGCAAATAGCAAGAATAGGTTCACTACCCAGAAATACCATTTGGG 150

  scaffold135|s     655070 AATAATGCTTTATGTCATCAACTAATGACATAAAGACATACCATATCTGT 655119
                                                                             
  scaffold122|s        151 AATAATGCTTTATGTCATCAACTAATGACATAAAGACATACCATATCTGT 200

  scaffold135|s     655120 GTAGGATCCTACACAGTTTCATTTTGTGCAATGAAGCATACTTGCTTCAT 655169
                                                                   i         
  scaffold122|s        201 GTAGGATCCTACACAGTTTCATTTTGTGCAATGAAGCATATTTGCTTCAT 250

  scaffold135|s     655170 TGCTGCTTGTTACTAGCA-ACAACTTAACTCATAAAAATCAGTCTACAAC 655218
                                             -                               
  scaffold122|s        251 TGCTGCTTGTTACTAGCAGACAACTTAACTCATAAAAATCAGTCTACAAC 300

  scaffold135|s     655219 AACGTATCTACCGTTTACTACATAATACAAAAATTACATCAAAACGGCTT 655268
                                                      i                      
  scaffold122|s        301 AACGTATCTACCGTTTACTACATAATATAAAAATTACATCAAAACGGCTT 350

  scaffold135|s     655269 AGGTCACTATCAATTGATAGCC---G-GCAATCAGATCGGATCGTCTGTC 655314
                                                 --- -    i                  
  scaffold122|s        351 AGGTCACTATCAATTGATAGCCTTCGCGCAACCAGATCGGATCGTCTGTC 400

  scaffold135|s     655315 CGTCGTTCCACCATCCATCATCCATCAGCTGTTGTCGGTGGTTGACCATG 655364
                             i  i                             i              
  scaffold122|s        401 CGCCGCTCCACCATCCATCATCCATCAGCTGTTGTTGGTGGTTGACCATG 450

  scaffold135|s     655365 GTAGGTTCGTCTGTC----GTCCCTTGTTGCTCG--GCCGTACAATACAC 655408
                                          ----    v          --     v        
  scaffold122|s        451 GTAGGTTCGTCTGTCCGTCGTCCATTGTTGCTCGAAGCCGTCCAATACAC 500

  scaffold135|s     655409 TTGGTGTGTTAC--GTGGC--AACTTGTGCTGCCTGACCCCAAGAGTAGC 655454
                                       --     --                             
  scaffold122|s        501 TTGGTGTGTTACACGTGGCGCAACTTGTGCTGCCTGACCCCAAGAGTAGC 550

  scaffold135|s     655455 AATATCGCCACAGCTGAGCCC--AGTCACGTGCTCAGCCAGTTGAAGTGA 655502
                                i               --        i                  
  scaffold122|s        551 AATATTGCCACAGCTGAGCCCCGAGTCACGTACTCAGCCAGTTGAAGTGA 600

  scaffold135|s     655503 GTTTACTCACAGGCGACCGCGATGTTTTTAAACCGCGTAGCCAATCACAA 655552
                                         viv i  -       v  v i         vv    
  scaffold122|s        601 GTTTACTCACAGGCCGGCACG-TGTTTTTTAAACACGTAGCCAAGAACAA 649

  scaffold135|s     655553 TTGCCCTGAATGTCAGTGAGGACTAGATCCCACTTGAC--GGGTATACTC 655600
                                                                 --          
  scaffold122|s        650 TTGCCCTGAATGTCAGTGAGGACTAGATCCCACTTGACACGGGTATACTC 699

  scaffold135|s     655601 GCTTTTGTTAG----GCGCGCATTTAGCACATAGTGCACTTGCCTAAAAA 655646
                           vvi        ---- i      v      vv            --iv  
  scaffold122|s        700 CGCTTTGTTAGCAGAGTGCGCATGTAGCACTAAGTGCACTTGCC--GTAA 747

  scaffold135|s     655647 AAAAGACTACTTGTGACGTATCATACGCACTTGTGGCACGAATGCTTACA 655696
                                  i                                         i
  scaffold122|s        748 AAAAGACCACTTGTGACGTATCATACGCACTTGTGGCACGAATGCTTACG 797

  scaffold135|s     655697 TGCCTATTAGGTAGTAGCAGCCCCTCATTAAAAATGAGGAGGCAATAAAC 655746
                                                                             
  scaffold122|s        798 TGCCTATTAGGTAGTAGCAGCCCCTCATTAAAAATGAGGAGGCAATAAAC 847

  scaffold135|s     655747 ATAAATGCCTCGGTTTATTTTTTTATCCGAAA-AGCAATATGTGTGTAGT 655795
                                                   -       -                 
  scaffold122|s        848 ATAAATGCCTCGGTTTATTTTTTT-TCCGAAAGAGCAATATGTGTGTAGT 896

  scaffold135|s     655796 CTATTTTTAGACCTAAAAACACGATTAGACTTAAAATTAGTCCGTACCCG 655845
                                  -                                          
  scaffold122|s        897 CTATTTT-AGACCTAAAAACACGATTAGACTTAAAATTAGTCCGTACCCG 945

  scaffold135|s     655846 TGATCACATGCAGATGCAGTGACACCACGGAGTACTAAGTACTTAAAGCC 655895
                                                                        v    
  scaffold122|s        946 TGATCACATGCAGATGCAGTGACACCACGGAGTACTAAGTACTTATAGCC 995

  scaffold135|s     655896 TTAGGGCAGTACAAAAAGA--TCTTCTAGGGCATAAAATGACCCTATGAA 655943
                                            i --                             
  scaffold122|s        996 TTAGGGCAGTACAAAAAAAAATCTTCTAGGGCATAAAATGACCCTATGAA 1045

  scaffold135|s     655944 GAAGCGTATGGCCTCTAAGGCCTAAAAGCTTGCTCGTGACCCCGAGAGGT 655993
                              v                                              
  scaffold122|s       1046 GAATCGTATGGCCTCTAAGGCCTAAAAGCTTGCTCGTGACCCCGAGAGGT 1095

  scaffold135|s     655994 TTCGGTCACTTGAAAGACTCGCGATTCCCCTGGAAGTTCGCGATTCTCAG 656043
                                                                     i       
  scaffold122|s       1096 TTCGGTCACTTGAAAGACTCGCGATTCCCCTGGAAGTTCGCGGTTCTCAG 1145

  scaffold135|s     656044 GTTTCCAATGTTTAAGACACATCCTCAAGGGAAAATGAGCCCGCGCGGGG 656093
                                      v                                  i  i
  scaffold122|s       1146 GTTTCCAATGTGTAAGACACATCCTCAAGGGAAAATGAGCCCGCGCAGGA 1195

  scaffold135|s     656094 CGTAGTCCCACGATCGTGGATCAGCCCCATTCACATGGGAGGGCGTCACG 656143
                                                                    v        
  scaffold122|s       1196 CGTAGTCCCACGATCGTGGATCAGCCCCATTCACATGGGAGCGCGTCACG 1245

  scaffold135|s     656144 GCACAGCCCATTTCACAAAACGTATCGCGGCACAGCCCTCGCGATCACGA 656193
                                                        i                    
  scaffold122|s       1246 GCACAGCCCATTTCACAAAACGTATCGCGACACAGCCCTCGCGATCACGA 1295

  scaffold135|s     656194 CCTGAAAAAACGACCACATATCATGTGTCCTAGCCTCGCTGGGCTCAGCC 656243
                           i                                v                
  scaffold122|s       1296 TCTGAAAAAACGACCACATATCATGTGTCCTAGACTCGCTGGGCTCAGCC 1345

  scaffold135|s     656244 CACGTGCACGATGGACAAGCCCAGGAGAGAACATTGTTCTACACATCACA 656293
                             i    i        v    i                    v v     
  scaffold122|s       1346 CATGTGCGCGATGGACCAGCCTAGGAGAGAACATTGTTCTACTCCTCACA 1395

  scaffold135|s     656294 TGGGCATAGGTGCGCAATATATTGCCACATACCGGTCAGACGTCAGAGTG 656343
                                     v               i   v                   
  scaffold122|s       1396 TGGGCATAGGAGCGCAATATATTGCCGCATCCCGGTCAGACGTCAGAGTG 1445

  scaffold135|s     656344 ACGCGGAGTATTGTCTCCAAGTCCCAGCACGCATGGGG-CGCAAGATGGA 656392
                                                                 -       v   
  scaffold122|s       1446 ACGCGGAGTATTGTCTCCAAGTCCCAGCACGCATGGGGGCGCAAGAAGGA 1495

  scaffold135|s     656393 CCCATAAACCGACTACATGTCGTGCCCCAGAAACACTCTTAGCAAAATTC 656442
                                   v       i                      v          
  scaffold122|s       1496 CCCATAAAACGACTACGTGTCGTGCCCCAGAAACACTCTGAGCAAAATTC 1545

  scaffold135|s     656443 TCGCGAATTTCCGATTTGCGCAAGAATGCTGCATGCTTTTGGCGGTTTT- 656491
                                  v i                      vvi     v        -
  scaffold122|s       1546 TCGCGAAATCCCGATTTGCGCAAGAATGCTGCTGACTTTTTGCGGTTTTT 1595

  scaffold135|s     656492 GTCAGGAAA-CACGCAACTTGTTGATTTATTACTTAAATCCAAGCAAAAA 656540
                                    -                  v  v  v               
  scaffold122|s       1596 GTCAGGAAAACACGCAACTTGTTGATTTCTTTCTGAAATCCAAGCAAAAA 1645

  scaffold135|s     656541 AGTGAGAAAAGTCCACAAAAGTGAGAATTCTTCTCATGTGGTATTCCTTT 656590
                                                                       i     
  scaffold122|s       1646 AGTGAGAAAAGTCCACAAAAGTGAGAATTCTTCTCATGTGGTATCCCTTT 1695

  scaffold135|s     656591 CATGCATATAAGCTACCGAGCTTGGCAAAAAAGGAAAGAAAGCTAGTTGG 656640
                                                                             
  scaffold122|s       1696 CATGCATATAAGCTACCGAGCTTGGCAAAAAAGGAAAGAAAGCTAGTTGG 1745

  scaffold135|s     656641 CTTATGAATAGCCAAATGCACAACCTCTGGTCCGAGGAAAATAGAATTTA 656690
                                          v                                  
  scaffold122|s       1746 CTTATGAATAGCCAACTGCACAACCTCTGGTCCGAGGAAAATAGAATTTA 1795

  scaffold135|s     656691 GAGCCCGAAAATATAAATTCGAATTATTTAATTTTAAATTAAAGAGCTCA 656740
                                                                            i
  scaffold122|s       1796 GAGCCCGAAAATATAAATTCGAATTATTTAATTTTAAATTAAAGAGCTCG 1845

  scaffold135|s     656741 TTAGAGAAAAATCTTGATCAAAATTCTACTGTCACGTTAAAATAACCTGA 656790
                                                                             
  scaffold122|s       1846 TTAGAGAAAAATCTTGATCAAAATTCTACTGTCACGTTAAAATAACCTGA 1895

  scaffold135|s     656791 TATTCAAATACCTTGCTACATGTAAAAATAAAACAAAAATGCCAAGAAAT 656840
                                                                             
  scaffold122|s       1896 TATTCAAATACCTTGCTACATGTAAAAATAAAACAAAAATGCCAAGAAAT 1945

  scaffold135|s     656841 CTTCTGGCATCATGAATTGTTTTCTCAAGAAGATGAACTCTTCTCCCACG 656890
                                                                             
  scaffold122|s       1946 CTTCTGGCATCATGAATTGTTTTCTCAAGAAGATGAACTCTTCTCCCACG 1995

  scaffold135|s     656891 T-GAGAAATGTACACATGTGCCATGCTGCACTATTAACAAGCAATGGTAT 656939
                            -                                          v    v
  scaffold122|s       1996 TAGAGAAATGTACACATGTGCCATGCTGCACTATTAACAAGCAAAGGTAA 2045

  scaffold135|s     656940 CAAAAA-GCAACTGGAAATCAAACCATGTTGGGATTCGAACCCCTGACAA 656988
                                 -                          v               v
  scaffold122|s       2046 CAAAAAAGCAACTGGAAATCAAACCATGTTGGGTTTCGAACCCCTGACAC 2095

  scaffold135|s     656989 GGTGTTGCTACAGTAACAGTGAAAGCAAGAAGGACATAGTTCCAAGCTTC 657038
                                                              i              
  scaffold122|s       2096 GGTGTTGCTACAGTAACAGTGAAAGCAAGAAGGACGTAGTTCCAAGCTTC 2145

  scaffold135|s     657039 CCC--ATGTTCCAAAATTAGGAACATCCATATGTTTTCCTTACCCAGCTA 657086
                              --                                             
  scaffold122|s       2146 CCCCCATGTTCCAAAATTAGGAACATCCATATGTTTTCCTTACCCAGCTA 2195

  scaffold135|s     657087 GGCAGGTGTCAAACTCTTGGCGCACGCAGGATGGGTTCTTCCTACTCAAA 657136
                                                                             
  scaffold122|s       2196 GGCAGGTGTCAAACTCTTGGCGCACGCAGGATGGGTTCTTCCTACTCAAA 2245

  scaffold135|s     657137 AGGAAGGGCAAAGTCACACGATGTTTTTATTGCACAAGCAGTAAATTCCT 657186
                                                                             
  scaffold122|s       2246 AGGAAGGGCAAAGTCACACGATGTTTTTATTGCACAAGCAGTAAATTCCT 2295

  scaffold135|s     657187 GTCAAAACACACTTTTCTGAGTACATATTACCCAGAGTGACTAAGCCAGC 657236
                                                     i                       
  scaffold122|s       2296 GTCAAAACACACTTTTCTGAGTACATGTTACCCAGAGTGACTAAGCCAGC 2345

  scaffold135|s     657237 ATATGACCTCAGTCTTTGACAAATGCAAGAACTGAGTTTGAATTGTTCTA 657286
                                                                             
  scaffold122|s       2346 ATATGACCTCAGTCTTTGACAAATGCAAGAACTGAGTTTGAATTGTTCTA 2395

  scaffold135|s     657287 GATTTTCGAACAAATAACAACATAAAATATGTTAAGATCAATTTTACCTT 657336
                                                                             
  scaffold122|s       2396 GATTTTCGAACAAATAACAACATAAAATATGTTAAGATCAATTTTACCTT 2445

  scaffold135|s     657337 GCCAGTGATAATTGATGCAAAGTCTGCAAAAATCTGTGAACCAGAGTTGA 657386
                                                                             
  scaffold122|s       2446 GCCAGTGATAATTGATGCAAAGTCTGCAAAAATCTGTGAACCAGAGTTGA 2495

  scaffold135|s     657387 AACAAAACCTGGACACAACATACCATGCACATAGCTAACCACTTAAGTGC 657436
                                                                             
  scaffold122|s       2496 AACAAAACCTGGACACAACATACCATGCACATAGCTAACCACTTAAGTGC 2545

  scaffold135|s     657437 AGGACTCTTCTTGAGCAAAAATACTCATGATCACAGAGCTAACCACTCCT 657486
                                                                             
  scaffold122|s       2546 AGGACTCTTCTTGAGCAAAAATACTCATGATCACAGAGCTAACCACTCCT 2595

  scaffold135|s     657487 GTGAAAAACTCCTCTGGGGGTTGAGTAAACTAGCAGACCTTCCAAGCTGT 657536
                                                        v                    
  scaffold122|s       2596 GTGAAAAACTCCTCTGGGGGTTGAGTAAAATAGCAGACCTTCCAAGCTGT 2645

  scaffold135|s     657537 G---------AAAAAAAAGACACACACTTACACTACAAACTCAATTTCAT 657577
                            ---------  i                                     
  scaffold122|s       2646 GTCAAAATAAAAGAAAAAGACACACACTTACACTACAAACTCAATTTCAT 2695

  scaffold135|s     657578 ACACGTTACTGAGGTTTCTCATGACAAGAGAAACTGTTTGATGAAGTTTA 657627
                                                                           i 
  scaffold122|s       2696 ACACGTTACTGAGGTTTCTCATGACAAGAGAAACTGTTTGATGAAGTTCA 2745

  scaffold135|s     657628 GTGTGTTGGAAGAACATGCCTGTTTACCTCTATTTTTCCAAAGAGGTAGG 657677
                                          i                      v  v        
  scaffold122|s       2746 GTGTGTTGGAAGAACGTGCCTGTTTACCTCTATTTTTCGAACGAGGTAGG 2795

  scaffold135|s     657678 TTTACAGCCTATAAAGACAGAGCACAACCAGTC-AAAAGTCAAGTAAAAA 657726
                                                            -                
  scaffold122|s       2796 TTTACAGCCTATAAAGACAGAGCACAACCAGTCCAAAAGTCAAGTAAAAA 2845

  scaffold135|s     657727 CAACGAGGACAATTTACCTTGGCGACTGGAGGGTTTCATTGACAGCCGTC 657776
                                                                             
  scaffold122|s       2846 CAACGAGGACAATTTACCTTGGCGACTGGAGGGTTTCATTGACAGCCGTC 2895

  scaffold135|s     657777 GCCAGAACTGGCTGTACAACAACAGAACACCCAAACAAACATAAATTACT 657826
                            i                                                
  scaffold122|s       2896 GTCAGAACTGGCTGTACAACAACAGAACACCCAAACAAACATAAATTACT 2945

  scaffold135|s     657827 GTAAATCAAAAAGTGATTCTTAAAATAAGATATGGACAAAAAGTTAGCAA 657876
                                                                             
  scaffold122|s       2946 GTAAATCAAAAAGTGATTCTTAAAATAAGATATGGACAAAAAGTTAGCAA 2995

  scaffold135|s     657877 AACTGTCTAAACTCAAAAGAATCCTTACAGTACTGTAGATGTTGCTATGT 657926
                                                                             
  scaffold122|s       2996 AACTGTCTAAACTCAAAAGAATCCTTACAGTACTGTAGATGTTGCTATGT 3045

  scaffold135|s     657927 TCAACTCTGCAATCACCATAAGACTTCATGAAAAGTCACCAAATCATAGA 657976
                                       v                         v           
  scaffold122|s       3046 TCAACTCTGCAAACACCATAAGACTTCATGAAAAGTCAACAAATCATAGA 3095

  scaffold135|s     657977 CTAGATACTGATGCATCTGGAACCCGTTGATGCCTAGAAACACTGCAGAA 658026
                                      i                v                v    
  scaffold122|s       3096 CTAGATACTGACGCATCTGGAACCCGTTCATGCCTAGAAACACTGAAGAA 3145

  scaffold135|s     658027 GGTTATACCTACTCAGAGCTAGCAATAACAATCATGGGTTTTCCATGTGC 658076
                                                                             
  scaffold122|s       3146 GGTTATACCTACTCAGAGCTAGCAATAACAATCATGGGTTTTCCATGTGC 3195

  scaffold135|s     658077 CTCACAAGCACATTCAATGGAGTCAATGATGGCCATACTGTTCACAATAG 658126
                                                                      v      
  scaffold122|s       3196 CTCACAAGCACATTCAATGGAGTCAATGATGGCCATACTGTTCTCAATAG 3245

  scaffold135|s     658127 AACTCATTTGGAGTAATATGATATTCTCCAAAGGCTAGCTTGAGAGACCA 658176
                                                                             
  scaffold122|s       3246 AACTCATTTGGAGTAATATGATATTCTCCAAAGGCTAGCTTGAGAGACCA 3295

  scaffold135|s     658177 CCTTAAACAAGGTTAGGATGGACTTACCAAGCAGCGAGTAAGGGTTTGCA 658226
                                                                    i        
  scaffold122|s       3296 CCTTAAACAAGGTTAGGATGGACTTACCAAGCAGCGAGTAAAGGTTTGCA 3345

  scaffold135|s     658227 TGACAAACCAATACACAACATCTCTGCACAAAGACAACAAGGGCTTAATA 658276
                                                                             
  scaffold122|s       3346 TGACAAACCAATACACAACATCTCTGCACAAAGACAACAAGGGCTTAATA 3395

  scaffold135|s     658277 ATAGACCCAAAGTCTTCGCATGGCAAAAGCACCATGCTTACAAGCAGATA 658326
                            i                                                
  scaffold122|s       3396 ACAGACCCAAAGTCTTCGCATGGCAAAAGCACCATGCTTACAAGCAGATA 3445

  scaffold135|s     658327 GAAACTCGCTGAAACATTCGCCCATACAGGGAACTCACATGCTACTGGGT 658376
                                                                             
  scaffold122|s       3446 GAAACTCGCTGAAACATTCGCCCATACAGGGAACTCACATGCTACTGGGT 3495

  scaffold135|s     658377 GGTCCAGTACAAGGGAGAACCTTGGGTAAGACAATATGATTGTCTCACCT 658426
                                                                             
  scaffold122|s       3496 GGTCCAGTACAAGGGAGAACCTTGGGTAAGACAATATGATTGTCTCACCT 3545

  scaffold135|s     658427 CGCTCACAACTGGAATTGTAGAGGAGGAGGTACACTGTACACAAAAAAGA 658476
                            i                                                
  scaffold122|s       3546 CACTCACAACTGGAATTGTAGAGGAGGAGGTACACTGTACACAAAAAAGA 3595

  scaffold135|s     658477 GACACATTAATGTTAGACATTTGTTACCACAACAAGTCTAGAGCAACACC 658526
                                                                             
  scaffold122|s       3596 GACACATTAATGTTAGACATTTGTTACCACAACAAGTCTAGAGCAACACC 3645

  scaffold135|s     658527 AACTCAGGTTGGGTATGCTCGCATTCTAGTACAGCTTGCTGAACTTAGAG 658576
                                                                             
  scaffold122|s       3646 AACTCAGGTTGGGTATGCTCGCATTCTAGTACAGCTTGCTGAACTTAGAG 3695

  scaffold135|s     658577 TGCATATAATACACAGAATAAGAAAAAATGAATCCTTGACCATGATTAAT 658626
                                                  i                         i
  scaffold122|s       3696 TGCATATAATACACAGAATAAGAGAAAATGAATCCTTGACCATGATTAAC 3745

  scaffold135|s     658627 ATCATTGGATTCAAC-ACTGTGTCTTACTAGATTATGGTCTCACTGAGAC 658675
                                          -                                  
  scaffold122|s       3746 ATCATTGGATTCAACGACTGTGTCTTACTAGATTATGGTCTCACTGAGAC 3795

  scaffold135|s     658676 TCAATGACTAGTACTTGATTCTCTTGTGAGAACTTCTGATGGTTTACCTT 658725
                                                                             
  scaffold122|s       3796 TCAATGACTAGTACTTGATTCTCTTGTGAGAACTTCTGATGGTTTACCTT 3845

  scaffold135|s     658726 CAGAATTATTCATGGAGAACACATATGGTGTCCATAAGGAAGGACTCTTA 658775
                                    i                                        
  scaffold122|s       3846 CAGAATTATCCATGGAGAACACATATGGTGTCCATAAGGAAGGACTCTTA 3895

  scaffold135|s     658776 GAGTCACCGAAACACGTGGGTCTTTTTGCTAAAGACAACGGGATGACCAT 658825
                                                                             
  scaffold122|s       3896 GAGTCACCGAAACACGTGGGTCTTTTTGCTAAAGACAACGGGATGACCAT 3945

  scaffold135|s     658826 AGGTAGTGCACATATGTGTTGCACAACAAACCATAAAATAAGCCTCATAA 658875
                                                                             
  scaffold122|s       3946 AGGTAGTGCACATATGTGTTGCACAACAAACCATAAAATAAGCCTCATAA 3995

  scaffold135|s     658876 TCACATGAGCACACGAACAAAAACGATCCACAACCTCTGTTCTTGTAAAA 658925
                                                                             
  scaffold122|s       3996 TCACATGAGCACACGAACAAAAACGATCCACAACCTCTGTTCTTGTAAAA 4045

  scaffold135|s     658926 CCACAGCATATAGAATTGTGAGTATCCCTAGTTAAACAGGAATCACATCT 658975
                                                                             
  scaffold122|s       4046 CCACAGCATATAGAATTGTGAGTATCCCTAGTTAAACAGGAATCACATCT 4095

  scaffold135|s     658976 CACACATAAGATAAGTCAAACATGAACATCTCTATTGAGAGACATGTAGC 659025
                                 i i                                         
  scaffold122|s       4096 CACACACAGGATAAGTCAAACATGAACATCTCTATTGAGAGACATGTAGC 4145

  scaffold135|s     659026 ATCTTGTTGGCATGCAATGCAAAACAAATGCAACACAGGCAGCTATACAC 659075
                                                                             
  scaffold122|s       4146 ATCTTGTTGGCATGCAATGCAAAACAAATGCAACACAGGCAGCTATACAC 4195

  scaffold135|s     659076 AGAAATGTAGTATTGCTTCACTAGTTTAGACAAATCCAAAGAGAAACACA 659125
                                                   i                         
  scaffold122|s       4196 AGAAATGTAGTATTGCTTCACTAGCTTAGACAAATCCAAAGAGAAACACA 4245

  scaffold135|s     659126 ACTATTACGTTGTCAACAAATCATGGAAGGTTCACTTCTCCATGATGCTT 659175
                                             v         i                    i
  scaffold122|s       4246 ACTATTACGTTGTCAACATATCATGGAAAGTTCACTTCTCCATGATGCTC 4295

  scaffold135|s     659176 GCTGTGAAGTCACAATATGGTTCCCTAAACCATAAGATTATAGTCAACAA 659225
                                                                             
  scaffold122|s       4296 GCTGTGAAGTCACAATATGGTTCCCTAAACCATAAGATTATAGTCAACAA 4345

  scaffold135|s     659226 CTGTCTTTCAAAATATAAAATAGGTACGCACATGCACATTTAGTTATGTT 659275
                                                                             
  scaffold122|s       4346 CTGTCTTTCAAAATATAAAATAGGTACGCACATGCACATTTAGTTATGTT 4395

  scaffold135|s     659276 GCAATGTCATTACCACCAACAAAAGAGTTATACAGGTACAGACCTCCCCT 659325
                                                                             
  scaffold122|s       4396 GCAATGTCATTACCACCAACAAAAGAGTTATACAGGTACAGACCTCCCCT 4445

  scaffold135|s     659326 GAGGATCCCTGCTACAAAATACAAAAGGATTTCATACACACTGAATCCGT 659375
                                                         v                   
  scaffold122|s       4446 GAGGATCCCTGCTACAAAATACAAAAGGATATCATACACACTGAATCCGT 4495

  scaffold135|s     659376 ACTCTTAATGGTACAAAAAGACATAGACGTTGACACTTGGACCTTCCAAT 659425
                                                                             
  scaffold122|s       4496 ACTCTTAATGGTACAAAAAGACATAGACGTTGACACTTGGACCTTCCAAT 4545

  scaffold135|s     659426 GATTATAGTCAATACATTATGTATTACTTAACATTGTTCACTTGCCGATA 659475
                                                   v                         
  scaffold122|s       4546 GATTATAGTCAATACATTATGTATGACTTAACATTGTTCACTTGCCGATA 4595

  scaffold135|s     659476 GCTGACCCTTTGGGCAACTATTCCCATGGATACATAGGGGTGACAGAGCA 659525
                                                                             
  scaffold122|s       4596 GCTGACCCTTTGGGCAACTATTCCCATGGATACATAGGGGTGACAGAGCA 4645

  scaffold135|s     659526 AATTGAAGGACAATATACAAACACAAAGGACTGCAGAAGATAACAAACAG 659575
                                                                             
  scaffold122|s       4646 AATTGAAGGACAATATACAAACACAAAGGACTGCAGAAGATAACAAACAG 4695

  scaffold135|s     659576 AATATCTGTACTATCAGCACCTTCATACCTAGACCTGGTTCAATATCCAC 659625
                                                   i                         
  scaffold122|s       4696 AATATCTGTACTATCAGCACCTTCGTACCTAGACCTGGTTCAATATCCAC 4745

  scaffold135|s     659626 ATTGTACACAAATCGTGACAATTAAGGTGCAGTTTCAACACTACACTTTC 659675
                                                                             
  scaffold122|s       4746 ATTGTACACAAATCGTGACAATTAAGGTGCAGTTTCAACACTACACTTTC 4795

  scaffold135|s     659676 GGACCATATGCATTTCATTTGGCTTCCCAGTGTAAGTCGACCAGAGTCTT 659725
                                                                 i           
  scaffold122|s       4796 GGACCATATGCATTTCATTTGGCTTCCCAGTGTAAGTCAACCAGAGTCTT 4845

  scaffold135|s     659726 CAAAAATCAAAACCCAAAAAGTGAATAATTAACTAGAG------ATCAA- 659768
                                                       i  v      ------     -
  scaffold122|s       4846 CAAAAATCAAAACCCAAAAAGTGAATAACTATCTAGAGTTCAACATCAAC 4895

  scaffold135|s     659769 --------GCAGATGCTTGGCCTGCTGTACCAATCATGGTCTTGTCAGCA 659810
                           -------- v                                        
  scaffold122|s       4896 CAGATCATGGAGATGCTTGGCCTGCTGTACCAATCATGGTCTTGTCAGCA 4945

  scaffold135|s     659811 GCTTCTAGTGGCACAATGTTTTCCTCAACAAACACTCAAAATACCATTCA 659860
                                                                -    i       
  scaffold122|s       4946 GCTTCTAGTGGCACAATGTTTTCCTCAACAAACACTC-AAATGCCATTCA 4994

  scaffold135|s     659861 CTCATACCTACTATGCAGTGCCTATCGCCTCAATGTAGTGTAGCAATCAT 659910
                                                                             
  scaffold122|s       4995 CTCATACCTACTATGCAGTGCCTATCGCCTCAATGTAGTGTAGCAATCAT 5044

  scaffold135|s     659911 GAGATGGAATTGTTGTTCGGCAATCCACCTTTGCGCACGCACA 659953
                           i                                 i   i  i 
  scaffold122|s       5045 AAGATGGAATTGTTGTTCGGCAATCCACCTTTGCACACACATA 5087

Matrix = 20p43g.matrix
Kimura (with divCpGMod) = 2.04
Transitions / transversions = 1.11 (59/53)
Gap_init rate = 0.01 (31 / 5032), avg. gap size = 2.13 (66 / 31)


5670 1.11 0.00 0.47 scaffold135|size786999 659952 660586 (124242) scaffold122|size482992_(dbseq-nr_654)_[248621,254518]#LTR/Gypsy 5267 5898 (0) m_b928s001i62 24457

  scaffold135|s     659952 CAGGGTTTCACGCGGATGTAAGTCATGTAAATTTGGCTTAGGAGAGTACA 660001
                                                        v                    
  scaffold122|s       5267 CAGGGTTTCACGCGGATGTAAGTCATGTACATTTGGCTTAGGAGAGTACA 5316

  scaffold135|s     660002 AAAACACCAGCTTTATCACAAGCCATTCCAAATCTCCCTCTCCACAAGAA 660051
                                                                             
  scaffold122|s       5317 AAAACACCAGCTTTATCACAAGCCATTCCAAATCTCCCTCTCCACAAGAA 5366

  scaffold135|s     660052 CTTACACTTCATATAGTACATACAATACTATGTATGTTAAAAAGTCACAG 660101
                                                                             
  scaffold122|s       5367 CTTACACTTCATATAGTACATACAATACTATGTATGTTAAAAAGTCACAG 5416

  scaffold135|s     660102 ACAGCTTGCACATGTTTAACCTCAACCAAGAGGTTTTTTCTGCAAGTCTG 660151
                           i                                                 
  scaffold122|s       5417 GCAGCTTGCACATGTTTAACCTCAACCAAGAGGTTTTTTCTGCAAGTCTG 5466

  scaffold135|s     660152 GATCGTAATCGGATTTTTTCCTCACAGAGGTTTTACTTTTCCACGAGCCA 660201
                            v                                        i       
  scaffold122|s       5467 GCTCGTAATCGGATTTTTTCCTCACAGAGGTTTTACTTTTCCGCGAGCCA 5516

  scaffold135|s     660202 CGCTGATTCTCCAATCGTGGGGGCGAGTGACATAGGCCAATTATCTACCC 660251
                                             -                               
  scaffold122|s       5517 CGCTGATTCTCCAATCGT-GGGGCGAGTGACATAGGCCAATTATCTACCC 5565

  scaffold135|s     660252 TACAGCAGTACTCTAGGGTAAACTGAAAGATACCCTTAATTTCTCAGGAG 660301
                                                                             
  scaffold122|s       5566 TACAGCAGTACTCTAGGGTAAACTGAAAGATACCCTTAATTTCTCAGGAG 5615

  scaffold135|s     660302 ATGAGGGATATCTTCCAATAATGGCAAGAACCAGCAAATAGCAGGAATAG 660351
                                                                      i      
  scaffold122|s       5616 ATGAGGGATATCTTCCAATAATGGCAAGAACCAGCAAATAGCAAGAATAG 5665

  scaffold135|s     660352 GTTCACTACCCAGAAATACCATTTGGGGAATAATGCTTTATGTCATCAAC 660401
                                                   -                         
  scaffold122|s       5666 GTTCACTACCCAGAAATACCATTT-GGGAATAATGCTTTATGTCATCAAC 5714

  scaffold135|s     660402 TAATGACATAAAGACATACCATATCTGTGTAGGATCCTACACAGTTTCAT 660451
                                                                             
  scaffold122|s       5715 TAATGACATAAAGACATACCATATCTGTGTAGGATCCTACACAGTTTCAT 5764

  scaffold135|s     660452 TTTGTGCAATGAAGCATACTTGCTTCATTGCTGCTTGTTACTAGCAGACA 660501
                                             i                               
  scaffold122|s       5765 TTTGTGCAATGAAGCATATTTGCTTCATTGCTGCTTGTTACTAGCAGACA 5814

  scaffold135|s     660502 ACTTAACTCATAAAAATCAGTCTACAACAACGTATCTACCCGTTTACTAC 660551
                                                                 -           
  scaffold122|s       5815 ACTTAACTCATAAAAATCAGTCTACAACAACGTATCTA-CCGTTTACTAC 5863

  scaffold135|s     660552 ATAATACAAAAATTACATCAAAACGGCTTAGGTCA 660586
                                 i                            
  scaffold122|s       5864 ATAATATAAAAATTACATCAAAACGGCTTAGGTCA 5898

Matrix = 20p43g.matrix
Kimura (with divCpGMod) = 0.97
Transitions / transversions = 2.50 (5/2)
Gap_init rate = 0.00 (3 / 634), avg. gap size = 1.00 (3 / 3)

51414 2.06 0.51 0.42 scaffold135|size786999 660229 666121 (118707) scaffold122|size482992_(dbseq-nr_654)_[248621,254518]#LTR/Gypsy 1 5898 (0) m_b928s001i63 24457

  scaffold135|s     660229 TGACATAGGCCAATTATCTACCCTACAGCAGTACTCTAGGGTAAACTGAA 660278
                                                                     v       
  scaffold122|s          1 TGACATAGGCCAATTATCTACCCTACAGCAGTACTCTAGGGTCAACTGAA 50

  scaffold135|s     660279 AGATACCCTTAATTTCTCAGGAGATGAGGGATATCTTCCAATAATGGCAA 660328
                                                               i             
  scaffold122|s         51 AGATACCCTTAATTTCTCAGGAGATGAGGGATATCTCCCAATAATGGCAA 100

  scaffold135|s     660329 GAACCAGCAAATAGCAGGAATAGGTTCACTACCCAGAAATACCATTTGGG 660378
                                           i                                 
  scaffold122|s        101 GAACCAGCAAATAGCAAGAATAGGTTCACTACCCAGAAATACCATTTGGG 150

  scaffold135|s     660379 GAATAATGCTTTATGTCATCAACTAATGACATAAAGACATACCATATCTG 660428
                           -                                                 
  scaffold122|s        151 -AATAATGCTTTATGTCATCAACTAATGACATAAAGACATACCATATCTG 199

  scaffold135|s     660429 TGTAGGATCCTACACAGTTTCATTTTGTGCAATGAAGCATACTTGCTTCA 660478
                                                                    i        
  scaffold122|s        200 TGTAGGATCCTACACAGTTTCATTTTGTGCAATGAAGCATATTTGCTTCA 249

  scaffold135|s     660479 TTGCTGCTTGTTACTAGCAGACAACTTAACTCATAAAAATCAGTCTACAA 660528
                                                                             
  scaffold122|s        250 TTGCTGCTTGTTACTAGCAGACAACTTAACTCATAAAAATCAGTCTACAA 299

  scaffold135|s     660529 CAACGTATCTACCCGTTTACTACATAATACAAAAATTACATCAAAACGGC 660578
                                        -               i                    
  scaffold122|s        300 CAACGTATCTACC-GTTTACTACATAATATAAAAATTACATCAAAACGGC 348

  scaffold135|s     660579 TTAGGTCACTATCAATTGATAGCCTTCGCGCAATCAGATCGGATCGTCTG 660628
                                                            i                
  scaffold122|s        349 TTAGGTCACTATCAATTGATAGCCTTCGCGCAACCAGATCGGATCGTCTG 398

  scaffold135|s     660629 TCCGTCGTTCCACCATCCATCATCCATCAGCTGTTGTCGGTGGTTGACCA 660678
                               i  i                             i            
  scaffold122|s        399 TCCGCCGCTCCACCATCCATCATCCATCAGCTGTTGTTGGTGGTTGACCA 448

  scaffold135|s     660679 TGGTAGGTTCGTCTGTCCGTCGTCCCTTGTTGCTCGAAGCCGTACAATAC 660728
                                                    v                 v      
  scaffold122|s        449 TGGTAGGTTCGTCTGTCCGTCGTCCATTGTTGCTCGAAGCCGTCCAATAC 498

  scaffold135|s     660729 ACTTGGTGTGTTACACGTGGCGCAACTTGTGCTGCCTGACCCCAAGAGTA 660778
                                                                             
  scaffold122|s        499 ACTTGGTGTGTTACACGTGGCGCAACTTGTGCTGCCTGACCCCAAGAGTA 548

  scaffold135|s     660779 GCAATATTGCCACAGCTGAGCCCCGAGTCACGTACTCAGCCAGTTGAAGT 660828
                                                                             
  scaffold122|s        549 GCAATATTGCCACAGCTGAGCCCCGAGTCACGTACTCAGCCAGTTGAAGT 598

  scaffold135|s     660829 GAGTTTACTCACAGGCCGGCACGTGTTTTTTTTAAACACGTAGCCAATCA 660878
                                                          --              vv 
  scaffold122|s        599 GAGTTTACTCACAGGCCGGCACGTGTTTTTT--AAACACGTAGCCAAGAA 646

  scaffold135|s     660879 CAATTGCCCTGAATGTCAGTGAGGACTAGATCCCACTTGACACGGGTATA 660928
                                                                             
  scaffold122|s        647 CAATTGCCCTGAATGTCAGTGAGGACTAGATCCCACTTGACACGGGTATA 696

  scaffold135|s     660929 CTCCGCTTTTGTTAGCAAAGCGCGCATTTAGCACATAGTGCACTTGCCTA 660978
                                    -       i  i      v      vv            --
  scaffold122|s        697 CTCCGCTTT-GTTAGCAGAGTGCGCATGTAGCACTAAGTGCACTTGCC-- 743

  scaffold135|s     660979 AAAAAAAAGACTACTTGTGACGTATCATACGCACTTGTGGCACGAATGCT 661028
                           iv         i                                      
  scaffold122|s        744 GTAAAAAAGACCACTTGTGACGTATCATACGCACTTGTGGCACGAATGCT 793

  scaffold135|s     661029 TACATGCCTATTAGATAGTAGCAGCCCCTCATTAAAAATGAGGAGGCAAT 661078
                              i          i                                   
  scaffold122|s        794 TACGTGCCTATTAGGTAGTAGCAGCCCCTCATTAAAAATGAGGAGGCAAT 843

  scaffold135|s     661079 AAACATAAATGCCTCGGTTTATTTTTTTATCCGAAAAAGCAATATGTGTG 661128
                                                       -       i             
  scaffold122|s        844 AAACATAAATGCCTCGGTTTATTTTTTT-TCCGAAAGAGCAATATGTGTG 892

  scaffold135|s     661129 TAGTCTATTTTTAGACCTAAAAACACGATTAGACTTAAAATTAGTCCGTA 661178
                                      -                                      
  scaffold122|s        893 TAGTCTATTTT-AGACCTAAAAACACGATTAGACTTAAAATTAGTCCGTA 941

  scaffold135|s     661179 CCCGTGATCACATGCAGATGCAGTGACACCACGGAGTACTAAGTACTTAA 661228
                                                                            v
  scaffold122|s        942 CCCGTGATCACATGCAGATGCAGTGACACCACGGAGTACTAAGTACTTAT 991

  scaffold135|s     661229 AGCCTTAGGGCAGTACAAAAAAAGATCTTCTAGGGCATAAAATGACCCTA 661278
                                                  i                          
  scaffold122|s        992 AGCCTTAGGGCAGTACAAAAAAAAATCTTCTAGGGCATAAAATGACCCTA 1041

  scaffold135|s     661279 TGAAGAAGCGTATGGCCTCTAAGGCCTAAAAAGCTTGCTCGTGACCCCCG 661328
                                  v                       -                - 
  scaffold122|s       1042 TGAAGAATCGTATGGCCTCTAAGGCCTAAAA-GCTTGCTCGTGACCCC-G 1089

  scaffold135|s     661329 AGAGGTTTCGGTCACTTGAAAGACTCGCGATTCCCCTGGAAGTTCGCGAT 661378
                                                                           i 
  scaffold122|s       1090 AGAGGTTTCGGTCACTTGAAAGACTCGCGATTCCCCTGGAAGTTCGCGGT 1139

  scaffold135|s     661379 TCTCAGGTTTCCAATGTTTAAGACACATCCTCAAGGGAAAATGAGCCCGC 661428
                                            v                                
  scaffold122|s       1140 TCTCAGGTTTCCAATGTGTAAGACACATCCTCAAGGGAAAATGAGCCCGC 1189

  scaffold135|s     661429 GCAGGACGTAGTCCCACGAGCGTGGATCAGCCCCATTCACATGGGAGGGC 661478
                                              v                           v  
  scaffold122|s       1190 GCAGGACGTAGTCCCACGATCGTGGATCAGCCCCATTCACATGGGAGCGC 1239

  scaffold135|s     661479 GTCACGGCACAGCCCATTTCACAAAACGTATCGCGGCACAGCCCTCGCGA 661528
                                                              i              
  scaffold122|s       1240 GTCACGGCACAGCCCATTTCACAAAACGTATCGCGACACAGCCCTCGCGA 1289

  scaffold135|s     661529 TCACGACCTGAAAAAAACGACCACATA-CATGTGTCCTAGACTCGCTGGG 661577
                                 i         -          -                      
  scaffold122|s       1290 TCACGATCTGAAAAAA-CGACCACATATCATGTGTCCTAGACTCGCTGGG 1338

  scaffold135|s     661578 CTCAGCCCACGTGCGCGATGGACAAGCCTAGGAGAGAACATTGTTCTACA 661627
                                    i             v                         v
  scaffold122|s       1339 CTCAGCCCATGTGCGCGATGGACCAGCCTAGGAGAGAACATTGTTCTACT 1388

  scaffold135|s     661628 CATCACATGGGCATAGGTGCGCAATATATTGCCACATACCGGTCAGACGT 661677
                            v               v               i   v            
  scaffold122|s       1389 CCTCACATGGGCATAGGAGCGCAATATATTGCCGCATCCCGGTCAGACGT 1438

  scaffold135|s     661678 CTGAGTGACGCGGAGTATTGTCTCCAAGTCCCAGCACGCATGGGGGCGCA 661727
                            v                                                
  scaffold122|s       1439 CAGAGTGACGCGGAGTATTGTCTCCAAGTCCCAGCACGCATGGGGGCGCA 1488

  scaffold135|s     661728 AGATGGACCCATAAACCGACTACATGTCGTGCCCCAGAAACACCCTTAGC 661777
                              v           v       i                   i  v   
  scaffold122|s       1489 AGAAGGACCCATAAAACGACTACGTGTCGTGCCCCAGAAACACTCTGAGC 1538

  scaffold135|s     661778 AAAATTCTCGCGAATTTCCGATTTGCGCAAGAATGCGGCATGCTTTTTGC 661827
                                         v i                   v  vvi        
  scaffold122|s       1539 AAAATTCTCGCGAAATCCCGATTTGCGCAAGAATGCTGCTGACTTTTTGC 1588

  scaffold135|s     661828 GGTTTT-GTCAGGAAA-CACGCAACTTGTTGATTTATTACTTAAATCCAA 661875
                                 -         -                  v  v  v        
  scaffold122|s       1589 GGTTTTTGTCAGGAAAACACGCAACTTGTTGATTTCTTTCTGAAATCCAA 1638

  scaffold135|s     661876 GCAAAAAAAGTGAGAAAAGTCCACAAAAGTGAGAATTCTTCTCATGTGGT 661925
                                   -                                         
  scaffold122|s       1639 GCAAAAAA-GTGAGAAAAGTCCACAAAAGTGAGAATTCTTCTCATGTGGT 1687

  scaffold135|s     661926 ATTCCGTTCATGCATATAAGCTACCGAGCTTGGCAAAAAAAAGGAAAGAA 661975
                             i  v                                  --        
  scaffold122|s       1688 ATCCCTTTCATGCATATAAGCTACCGAGCTTGGCAAAAAA--GGAAAGAA 1735

  scaffold135|s     661976 AGCTAGTTGGCTTATGAATGGCCAAATGCACAACCTCTGGTCCAAGGAAA 662025
                                              i     v                 i      
  scaffold122|s       1736 AGCTAGTTGGCTTATGAATAGCCAACTGCACAACCTCTGGTCCGAGGAAA 1785

  scaffold135|s     662026 ATAGAATTTAGAGCCCGAAAATATAAATTCGGAATTATTTAATTTTAAAT 662075
                                                          -                  
  scaffold122|s       1786 ATAGAATTTAGAGCCCGAAAATATAAATTCG-AATTATTTAATTTTAAAT 1834

  scaffold135|s     662076 TAAAGAGCTCATTAGAGAAAAATCTTGATCAAAATTCTACTGTCACGTTA 662125
                                     i                                       
  scaffold122|s       1835 TAAAGAGCTCGTTAGAGAAAAATCTTGATCAAAATTCTACTGTCACGTTA 1884

  scaffold135|s     662126 AAATAACCTGATATTCAAATACCTTGCTACATGTAAAAATAAAACAAAAA 662175
                                                                             
  scaffold122|s       1885 AAATAACCTGATATTCAAATACCTTGCTACATGTAAAAATAAAACAAAAA 1934

  scaffold135|s     662176 TGTCAAGAAATCTTCTGGCATCATGAATTGTTTTCTCAAGAAGATGAACT 662225
                             i                                               
  scaffold122|s       1935 TGCCAAGAAATCTTCTGGCATCATGAATTGTTTTCTCAAGAAGATGAACT 1984

  scaffold135|s     662226 CTTCTCCCACGTAGAGAAATGTACACATGTGCCATGCTGCACTATTAACA 662275
                                                                             
  scaffold122|s       1985 CTTCTCCCACGTAGAGAAATGTACACATGTGCCATGCTGCACTATTAACA 2034

  scaffold135|s     662276 AGCAATGGTATCAAAAAAGCAACTGGAAATCAAACCATGTTGGGATTCGA 662325
                                v    v                                 v     
  scaffold122|s       2035 AGCAAAGGTAACAAAAAAGCAACTGGAAATCAAACCATGTTGGGTTTCGA 2084

  scaffold135|s     662326 ACCCCTGACAAGGTGTTGCTACAGTAACAGTGAAAGCAAGAAGGACATAG 662375
                                     v                                   i   
  scaffold122|s       2085 ACCCCTGACACGGTGTTGCTACAGTAACAGTGAAAGCAAGAAGGACGTAG 2134

  scaffold135|s     662376 ATCCAAGCTTCCCCC-ATGTTCCAAAACTAGGAACATCCATATGTTTTCC 662424
                           v              -           i                      
  scaffold122|s       2135 TTCCAAGCTTCCCCCCATGTTCCAAAATTAGGAACATCCATATGTTTTCC 2184

  scaffold135|s     662425 TTACCCAGCTAGGCAGGTGTCAAACTCTTGGCGCACGCAGGATGGGTTCT 662474
                                                                             
  scaffold122|s       2185 TTACCCAGCTAGGCAGGTGTCAAACTCTTGGCGCACGCAGGATGGGTTCT 2234

  scaffold135|s     662475 TCCTACTCAAAAGGAAGGGCAAAGTCACACAATGTTTTTTATTGCACAAG 662524
                                                         i        -          
  scaffold122|s       2235 TCCTACTCAAAAGGAAGGGCAAAGTCACACGATGTTTTT-ATTGCACAAG 2283

  scaffold135|s     662525 CAGTAAATTCCTGTCAAAACACACTTTTCTGAGTACATATTACCCAGAGT 662574
                                                                 i           
  scaffold122|s       2284 CAGTAAATTCCTGTCAAAACACACTTTTCTGAGTACATGTTACCCAGAGT 2333

  scaffold135|s     662575 GACTAAGCCAGCATATGACCTCAGTCTTTGACAAATGCAAGAACTGAGTT 662624
                                                                             
  scaffold122|s       2334 GACTAAGCCAGCATATGACCTCAGTCTTTGACAAATGCAAGAACTGAGTT 2383

  scaffold135|s     662625 TGAATTGTTCTAGATTTTCGAACAAATAACAACATAAAATATGTTAAGAT 662674
                                                                             
  scaffold122|s       2384 TGAATTGTTCTAGATTTTCGAACAAATAACAACATAAAATATGTTAAGAT 2433

  scaffold135|s     662675 CAATTTTACCTTGCCAGTGATAATTGATGCAAAGTCTGCAAAAATCTGTG 662724
                                                                             
  scaffold122|s       2434 CAATTTTACCTTGCCAGTGATAATTGATGCAAAGTCTGCAAAAATCTGTG 2483

  scaffold135|s     662725 AACCAGAGTTGAAACAAAACCTGGACACAACATACCATGCACATAGCTAA 662774
                                                                             
  scaffold122|s       2484 AACCAGAGTTGAAACAAAACCTGGACACAACATACCATGCACATAGCTAA 2533

  scaffold135|s     662775 CCACTTAAGTGCAGGACTCTTCTTGAGCAAAAATACTCATGATCACAGAG 662824
                                                                             
  scaffold122|s       2534 CCACTTAAGTGCAGGACTCTTCTTGAGCAAAAATACTCATGATCACAGAG 2583

  scaffold135|s     662825 CTAACCACTCCTGTGAAAAACTCCTCTGGGGGTTGAGTAAACTAGCAGAC 662874
                                                                    v        
  scaffold122|s       2584 CTAACCACTCCTGTGAAAAACTCCTCTGGGGGTTGAGTAAAATAGCAGAC 2633

  scaffold135|s     662875 CTTCCAAGCTGTG----------AAAAAAGGACACACACTTACACTACAA 662914
                                        ---------- i    i                    
  scaffold122|s       2634 CTTCCAAGCTGTGTCAAAATAAAAGAAAAAGACACACACTTACACTACAA 2683

  scaffold135|s     662915 ACTCAATTTCATACACGTTACTGAGGTTTCTCACGACAAGAGAAACTGTT 662964
                                                            i                
  scaffold122|s       2684 ACTCAATTTCATACACGTTACTGAGGTTTCTCATGACAAGAGAAACTGTT 2733

  scaffold135|s     662965 TGATGAAGTTTAGTGTGTTGGAAGAACATGCCTGTTTACCTCTATTTTTC 663014
                                     i                i                      
  scaffold122|s       2734 TGATGAAGTTCAGTGTGTTGGAAGAACGTGCCTGTTTACCTCTATTTTTC 2783

  scaffold135|s     663015 CAAAGAGGTAGGTTTACAGCCTATAAAGACAGAGCACAACCAGTCAAAAA 663064
                           v  v                                         v    
  scaffold122|s       2784 GAACGAGGTAGGTTTACAGCCTATAAAGACAGAGCACAACCAGTCCAAAA 2833

  scaffold135|s     663065 GTCAAGTAAAAACAACGAGGACAATTTACCTTGGCGACTGGAGGGTTTCA 663114
                                                                             
  scaffold122|s       2834 GTCAAGTAAAAACAACGAGGACAATTTACCTTGGCGACTGGAGGGTTTCA 2883

  scaffold135|s     663115 TTGACAGCCGTCGCCAGAACTGGCTGTACAACAACAGAACACCCAAACAA 663164
                                        i                                    
  scaffold122|s       2884 TTGACAGCCGTCGTCAGAACTGGCTGTACAACAACAGAACACCCAAACAA 2933

  scaffold135|s     663165 ACATAAATTACTGTAAATCAAAAAAAGGGATTCTTAAAATAAGATATGGA 663214
                                                   -- v                      
  scaffold122|s       2934 ACATAAATTACTGTAAATCAAAAA--GTGATTCTTAAAATAAGATATGGA 2981

  scaffold135|s     663215 CAAAAAGTTAGCAAAACTGTCTAAACTCAAAAGAATCCTTACAGTACTGT 663264
                                                                             
  scaffold122|s       2982 CAAAAAGTTAGCAAAACTGTCTAAACTCAAAAGAATCCTTACAGTACTGT 3031

  scaffold135|s     663265 AGATGTTGCTATGTTCAACTCTGCAATCACCATAAGACTTCATGAAAAGT 663314
                                                     v                       
  scaffold122|s       3032 AGATGTTGCTATGTTCAACTCTGCAAACACCATAAGACTTCATGAAAAGT 3081

  scaffold135|s     663315 CACCAAATCATAGACTAGATACTGATGCATCTGGAACCCGTTGATGCCTA 663364
                             v                      i                v       
  scaffold122|s       3082 CAACAAATCATAGACTAGATACTGACGCATCTGGAACCCGTTCATGCCTA 3131

  scaffold135|s     663365 GAAACACTGCAGAAGGTTATACCTACTCAGAGCTAGCAATAACAATCATG 663414
                                    v                                        
  scaffold122|s       3132 GAAACACTGAAGAAGGTTATACCTACTCAGAGCTAGCAATAACAATCATG 3181

  scaffold135|s     663415 GGTTTTCCATGTGCCTCACAAGCACATTCAATGGAGTCAATGATGGCCAT 663464
                                                                             
  scaffold122|s       3182 GGTTTTCCATGTGCCTCACAAGCACATTCAATGGAGTCAATGATGGCCAT 3231

  scaffold135|s     663465 ACTGTTCACAATAGAACTCATTTGGAGTAATATGATATTCTCCAAAGGCT 663514
                                  v                                          
  scaffold122|s       3232 ACTGTTCTCAATAGAACTCATTTGGAGTAATATGATATTCTCCAAAGGCT 3281

  scaffold135|s     663515 AGCTTGAGAGACCACCTTAAACAAGGTTAGGATGGACTTACCAAGCAGCG 663564
                                                                             
  scaffold122|s       3282 AGCTTGAGAGACCACCTTAAACAAGGTTAGGATGGACTTACCAAGCAGCG 3331

  scaffold135|s     663565 AGTAAGGGTTTGCATGACAAACCAATACACAACATCTCTGCACAAAGACA 663614
                                i                                            
  scaffold122|s       3332 AGTAAAGGTTTGCATGACAAACCAATACACAACATCTCTGCACAAAGACA 3381

  scaffold135|s     663615 ACAAGGGCTTAATAATAGACCCAAAGTCTTCGCATGGCAAAAGCACCATG 663664
                                          i                                  
  scaffold122|s       3382 ACAAGGGCTTAATAACAGACCCAAAGTCTTCGCATGGCAAAAGCACCATG 3431

  scaffold135|s     663665 CTTACAAGCAGATAGAAACTCGCTGAAACATTCGCCCATACAGGGAACTC 663714
                                                                             
  scaffold122|s       3432 CTTACAAGCAGATAGAAACTCGCTGAAACATTCGCCCATACAGGGAACTC 3481

  scaffold135|s     663715 ACATGCTACTGGGTGGTCCAGTACAAGGGAGAACCTTGGGTAAGACAATA 663764
                                                                             
  scaffold122|s       3482 ACATGCTACTGGGTGGTCCAGTACAAGGGAGAACCTTGGGTAAGACAATA 3531

  scaffold135|s     663765 TGATTGTCTCACCTCACTCACAACTGGAATTGTAGAGGAGGAGGTACACT 663814
                                                                             
  scaffold122|s       3532 TGATTGTCTCACCTCACTCACAACTGGAATTGTAGAGGAGGAGGTACACT 3581

  scaffold135|s     663815 GTACACAAAAAAGAGACACATTAATGTTAGACATTTGTTACCACAACAAG 663864
                                                                             
  scaffold122|s       3582 GTACACAAAAAAGAGACACATTAATGTTAGACATTTGTTACCACAACAAG 3631

  scaffold135|s     663865 TCTAGAGCAACACCAACTCAGGTTGGGTATGCTCGCATTCTAGTACAGCT 663914
                                                                             
  scaffold122|s       3632 TCTAGAGCAACACCAACTCAGGTTGGGTATGCTCGCATTCTAGTACAGCT 3681

  scaffold135|s     663915 TGCTGAACTTAGAGTGCATATAATACACAGAATAAGAAAAGATGAATCCT 663964
                                                                i  i         
  scaffold122|s       3682 TGCTGAACTTAGAGTGCATATAATACACAGAATAAGAGAAAATGAATCCT 3731

  scaffold135|s     663965 TGACCATGATTAATATCATTGGATTCAAC-ACTGTGTCTTACTAGATTAT 664013
                                        i               -                    
  scaffold122|s       3732 TGACCATGATTAACATCATTGGATTCAACGACTGTGTCTTACTAGATTAT 3781

  scaffold135|s     664014 GGTCTCACTGAGACTCAATGACTAGTACTTGATTCTCTTGTGAGAACTTC 664063
                                                                             
  scaffold122|s       3782 GGTCTCACTGAGACTCAATGACTAGTACTTGATTCTCTTGTGAGAACTTC 3831

  scaffold135|s     664064 TGATGGTTTACCTTCAGAATTATCCATGGAGAACACATATGGTGTCCATA 664113
                                                                             
  scaffold122|s       3832 TGATGGTTTACCTTCAGAATTATCCATGGAGAACACATATGGTGTCCATA 3881

  scaffold135|s     664114 AGGAAGGACTCTTAGAGTCACCGAAACACGTGGGTCTTTTTGCTAAAGAC 664163
                                                                             
  scaffold122|s       3882 AGGAAGGACTCTTAGAGTCACCGAAACACGTGGGTCTTTTTGCTAAAGAC 3931

  scaffold135|s     664164 AACGGGATGACCATAGGTAGTGCACATATGTGTTGCACAACAAACCATAA 664213
                                                                             
  scaffold122|s       3932 AACGGGATGACCATAGGTAGTGCACATATGTGTTGCACAACAAACCATAA 3981

  scaffold135|s     664214 AATAAGCCTCATAATCACATGAGCACACGAACAAAAACGATCCACAACCT 664263
                                                                             
  scaffold122|s       3982 AATAAGCCTCATAATCACATGAGCACACGAACAAAAACGATCCACAACCT 4031

  scaffold135|s     664264 CTGTTCTTGTAAAACCACAGCATATAGAATTGTGAGTATCCCTAGTTAAA 664313
                                                                             
  scaffold122|s       4032 CTGTTCTTGTAAAACCACAGCATATAGAATTGTGAGTATCCCTAGTTAAA 4081

  scaffold135|s     664314 CAGGAATCACATCTCACACATAAGATAAGTCAAACATGAACATCTCTATT 664363
                                               i i                           
  scaffold122|s       4082 CAGGAATCACATCTCACACACAGGATAAGTCAAACATGAACATCTCTATT 4131

  scaffold135|s     664364 GAGAGACATGTAGCATCTTGTTGGCATGCAATGCAAAACAAATGCAACAC 664413
                                                                             
  scaffold122|s       4132 GAGAGACATGTAGCATCTTGTTGGCATGCAATGCAAAACAAATGCAACAC 4181

  scaffold135|s     664414 AGGCAGCTATACACAGAAATGTAGTATTGCTTCACTAGTTTAGACAAATC 664463
                                                                 i           
  scaffold122|s       4182 AGGCAGCTATACACAGAAATGTAGTATTGCTTCACTAGCTTAGACAAATC 4231

  scaffold135|s     664464 CAAAGAGAAACACAACTATTACGTTGTCAACAAATCATGGAAGGTTCACT 664513
                                                           v         i       
  scaffold122|s       4232 CAAAGAGAAACACAACTATTACGTTGTCAACATATCATGGAAAGTTCACT 4281

  scaffold135|s     664514 TCTCCATGATGCTTGCTGTGAAGTCACAATATGGTTCCCTAAACCATAAG 664563
                                        i                                    
  scaffold122|s       4282 TCTCCATGATGCTCGCTGTGAAGTCACAATATGGTTCCCTAAACCATAAG 4331

  scaffold135|s     664564 ATTATAGTCAACAACTGTCTTTCAAAATATAAAAATAGGTACGCACATGC 664613
                                                         -                   
  scaffold122|s       4332 ATTATAGTCAACAACTGTCTTTCAAAATAT-AAAATAGGTACGCACATGC 4380

  scaffold135|s     664614 ACATTTAGTTATGTTGCAATGTCATTACCACCAACAAAAGAGTTATACAG 664663
                                                                             
  scaffold122|s       4381 ACATTTAGTTATGTTGCAATGTCATTACCACCAACAAAAGAGTTATACAG 4430

  scaffold135|s     664664 GTACAGACCTCCCCTGAGGATCCCTGCTACAAAATACAAAAGGATTTCAT 664713
                                                                        v    
  scaffold122|s       4431 GTACAGACCTCCCCTGAGGATCCCTGCTACAAAATACAAAAGGATATCAT 4480

  scaffold135|s     664714 ACACACTGAATCCGTACTCTTAATGGTACAAAAAGACATAGACGTTGACA 664763
                                                                             
  scaffold122|s       4481 ACACACTGAATCCGTACTCTTAATGGTACAAAAAGACATAGACGTTGACA 4530

  scaffold135|s     664764 CTTGGACCTTCCAATGATTATAGTCAATACATTATGTATTACTTAACATT 664813
                                                                  v          
  scaffold122|s       4531 CTTGGACCTTCCAATGATTATAGTCAATACATTATGTATGACTTAACATT 4580

  scaffold135|s     664814 GTTCACTTGCCGATAGCTGACCCTTTGGGCAACTATTCCCATGGATACAT 664863
                                                                             
  scaffold122|s       4581 GTTCACTTGCCGATAGCTGACCCTTTGGGCAACTATTCCCATGGATACAT 4630

  scaffold135|s     664864 AGGGGTGACAGAGCAAATTGAAGGACAATATACAAACACAAAGGACTGCA 664913
                                                                             
  scaffold122|s       4631 AGGGGTGACAGAGCAAATTGAAGGACAATATACAAACACAAAGGACTGCA 4680

  scaffold135|s     664914 GAAGATAACAAACAGAATATCTGTACTATCAGCACCTTCATACCTAGACC 664963
                                                                  i          
  scaffold122|s       4681 GAAGATAACAAACAGAATATCTGTACTATCAGCACCTTCGTACCTAGACC 4730

  scaffold135|s     664964 TGGTTCAATATCCACATTGTACACAAATCGTGACAATTAAGGTGCAGTTT 665013
                                                                             
  scaffold122|s       4731 TGGTTCAATATCCACATTGTACACAAATCGTGACAATTAAGGTGCAGTTT 4780

  scaffold135|s     665014 CAACACTACACTTTCGGACCATATGCATTTCATTTGGCTTCCCAGTGTAA 665063
                                                                             
  scaffold122|s       4781 CAACACTACACTTTCGGACCATATGCATTTCATTTGGCTTCCCAGTGTAA 4830

  scaffold135|s     665064 GTCAACCAGAGTCTTCAAAAATCAAAACCCAAAAAGTGAATAATTAACTA 665113
                                                                      i  v   
  scaffold122|s       4831 GTCAACCAGAGTCTTCAAAAATCAAAACCCAAAAAGTGAATAACTATCTA 4880

  scaffold135|s     665114 GAG------ATCAA---------GCAGATGCTTGGCCTGCTGTACCAATC 665148
                              ------     --------- v                         
  scaffold122|s       4881 GAGTTCAACATCAACCAGATCATGGAGATGCTTGGCCTGCTGTACCAATC 4930

  scaffold135|s     665149 ATGGTCTTGTCAGCAGCTTCTAGTGGCACAATGTTTTCCTCAACAAACAC 665198
                                                                             
  scaffold122|s       4931 ATGGTCTTGTCAGCAGCTTCTAGTGGCACAATGTTTTCCTCAACAAACAC 4980

  scaffold135|s     665199 TCAAAATACCATTCACTCATACCTACTATGCAGTGCCTATCGCCTCAATG 665248
                             -    i                                          
  scaffold122|s       4981 TC-AAATGCCATTCACTCATACCTACTATGCAGTGCCTATCGCCTCAATG 5029

  scaffold135|s     665249 TAGTGTAGCAATCATGAGATGGAATTGTTGTTCGGCAATCCACCTTTGCA 665298
                                          i                                  
  scaffold122|s       5030 TAGTGTAGCAATCATAAGATGGAATTGTTGTTCGGCAATCCACCTTTGCA 5079

  scaffold135|s     665299 CACGCATACAGAATCAACAGGAGACACCAGGCAACACCAAACCAACCCAA 665348
                              i                                              
  scaffold122|s       5080 CACACATACAGAATCAACAGGAGACACCAGGCAACACCAAACCAACCCAA 5129

  scaffold135|s     665349 CTTGATCCTCATCAAAGTTAGGTCACACGGTCAGTGAAAGCAATGCTTAG 665398
                                                      i                      
  scaffold122|s       5130 CTTGATCCTCATCAAAGTTAGGTCACATGGTCAGTGAAAGCAATGCTTAG 5179

  scaffold135|s     665399 TATACAAAGGTATTTTACCCCGCACAAATATTCAGTCTGTACAACTGTGA 665448
                                                                      i      
  scaffold122|s       5180 TATACAAAGGTATTTTACCCCGCACAAATATTCAGTCTGTACAGCTGTGA 5229

  scaffold135|s     665449 TGATTGGACTATCACAAAAAGTTATACGATAAGACAATCAGGGTTTCACG 665498
                            i             -                                  
  scaffold122|s       5230 TAATTGGACTATCAC-AAAAGTTATACGATAAGACAATCAGGGTTTCACG 5278

  scaffold135|s     665499 CGGATGTAAGTCATGTAAATTTGGCTTAGGAGAGTACAAAAACACCAGCT 665548
                                            v                                
  scaffold122|s       5279 CGGATGTAAGTCATGTACATTTGGCTTAGGAGAGTACAAAAACACCAGCT 5328

  scaffold135|s     665549 TTATCACAAGCCATTCCAAATCTCCCTCTCCACAAGAACTTACACTTCAT 665598
                                                                             
  scaffold122|s       5329 TTATCACAAGCCATTCCAAATCTCCCTCTCCACAAGAACTTACACTTCAT 5378

  scaffold135|s     665599 ATAGTACATACAATACTATGTATGTTAAAAAGTCACAGACAGCTTGCACA 665648
                                                                 i           
  scaffold122|s       5379 ATAGTACATACAATACTATGTATGTTAAAAAGTCACAGGCAGCTTGCACA 5428

  scaffold135|s     665649 TGTTTAACCTCAACCAAGAGGTTTTTTCTGCAAGTCTGGATCGTAATCGG 665698
                                                                  v          
  scaffold122|s       5429 TGTTTAACCTCAACCAAGAGGTTTTTTCTGCAAGTCTGGCTCGTAATCGG 5478

  scaffold135|s     665699 ATTTTTTCCTCACAGAGGTTTTACTTTTCCACGAGCCACGCTGATTCTCC 665748
                                                         i                   
  scaffold122|s       5479 ATTTTTTCCTCACAGAGGTTTTACTTTTCCGCGAGCCACGCTGATTCTCC 5528

  scaffold135|s     665749 AATTGTGGGGGCGAGTGACATAGGCCAATTATCTACCCTACAGCAGTACT 665798
                              i  -                                           
  scaffold122|s       5529 AATCGT-GGGGCGAGTGACATAGGCCAATTATCTACCCTACAGCAGTACT 5577

  scaffold135|s     665799 CTAGGGTAAACTGAAAGATACCCTTAATTTCTCAGGAGATGAGGGATATC 665848
                                                                             
  scaffold122|s       5578 CTAGGGTAAACTGAAAGATACCCTTAATTTCTCAGGAGATGAGGGATATC 5627

  scaffold135|s     665849 TTCCAATAATGGCAAGAACCAGCAAATAGGAAGAATAGGTTCACTACCCA 665898
                                                        v                    
  scaffold122|s       5628 TTCCAATAATGGCAAGAACCAGCAAATAGCAAGAATAGGTTCACTACCCA 5677

  scaffold135|s     665899 GAAATACCATTTGGGGAATAATGCTTTATGTCATCAACTAATGACATAAA 665948
                                       -                                     
  scaffold122|s       5678 GAAATACCATTT-GGGAATAATGCTTTATGTCATCAACTAATGACATAAA 5726

  scaffold135|s     665949 GACATACCATATCTGTGTAGGATCCTACACAGTTTCATTTTGTGCAATGA 665998
                                                                             
  scaffold122|s       5727 GACATACCATATCTGTGTAGGATCCTACACAGTTTCATTTTGTGCAATGA 5776

  scaffold135|s     665999 AGCATACTTGCTTCATTGCTGCTTGTTACTAGCAGACAACTTAACTCATA 666048
                                 i                                           
  scaffold122|s       5777 AGCATATTTGCTTCATTGCTGCTTGTTACTAGCAGACAACTTAACTCATA 5826

  scaffold135|s     666049 AAAATCAGTCTACAACAACATAACTACCCGTTTACTACATAATACAAAAA 666098
                                              i  v   -                 i     
  scaffold122|s       5827 AAAATCAGTCTACAACAACGTATCTA-CCGTTTACTACATAATATAAAAA 5875

  scaffold135|s     666099 TTACATCAAAACGGCTTAGGTCA 666121
                                                  
  scaffold122|s       5876 TTACATCAAAACGGCTTAGGTCA 5898

Matrix = 20p43g.matrix
Kimura (with divCpGMod) = 1.86
Transitions / transversions = 1.16 (65/56)
Gap_init rate = 0.01 (33 / 5892), avg. gap size = 1.67 (55 / 33)


1272 16.76 1.95 4.40 scaffold135|size786999 668464 668719 (116109) scaffold170|size558746_(dbseq-nr_246)_[277812,288266]#LTR/Gypsy 1685 1934 (8521) m_b928s001i64 24458

  scaffold135|s     668464 CACTGCAAAC-AAAAACACCGGTAACCTCCTGGTATACTCGCAAAACGTC 668512
                                     -                   iv   i   i      i   
  scaffold170|s       1685 CACTGCAAACGAAAAACACCGGTAACCTCCCCGTACACTTGCAAAATGTC 1734

  scaffold135|s     668513 AGAGTGTACGGGGAGGTTACCGGAATTTCAAGAGTGTACGGGTGGGTTAC 668562
                                                                             
  scaffold170|s       1735 AGAGTGTACGGGGAGGTTACCGGAATTTCAAGAGTGTACGGGTGGGTTAC 1784

  scaffold135|s     668563 CGGATTTTTTATACATTACTTAAGCCGTATTTTCGTTTATCATGCTAAGT 668612
                              v i                     i              ii     i
  scaffold170|s       1785 CGGTTCTTTTATACATTACTTAAGCCGCATTTTCGTTTATCACACTAAGC 1834

  scaffold135|s     668613 TTTTACAC-AAAATTAGCCACAGAGTGATGGGTGGCATACCGGTAGTTCA 668661
                              v vi -    v  v iv i     i v v ---------- iv    
  scaffold170|s       1835 TTTGAAGCAAAAAATATCTTCGGAGTGGTTGTT----------TGTTTCA 1874

  scaffold135|s     668662 TGACTGAAACTTCCTCAATCACGAGTCTGTACATCA-AAGATATTTTGTT 668710
                                v v v  iviv          -    v iii-     vvii    
  scaffold170|s       1875 TGACTCACAATTTGCGAATCACGAGT-TGTAAACTGCAAGATCACCTGTT 1923

  scaffold135|s     668711 G--GGCCTAGT 668719
                            -- ii     
  scaffold170|s       1924 GCAGATCTAGT 1934

Matrix = 20p43g.matrix
Kimura (with divCpGMod) = 18.13
Transitions / transversions = 1.28 (23/18)
Gap_init rate = 0.06 (15 / 255), avg. gap size = 1.07 (16 / 15)


1974 5.35 1.10 4.15 scaffold135|size786999 668639 668911 (115917) C rnd-1_family-165#LTR/Gypsy (1) 613 349 m_b928s001i65 24459

  scaffold135|s     668639 ATGGGTGGCATACCGGTAGTTCATGACTGAAACTTCCTCAATCACGAGTC 668688
                            i                                    ?           
C rnd-1_family-        613 ACGGGTGGCATACCGGTAGTTCATGACTGAAACTTCCTNAATCACGAGTC 564

  scaffold135|s     668689 TGTACATCAAAGATATTTTGTTGGGCCTAGTCCAGTAGAA---ACTAGAT 668735
                            v                                    iv---       
C rnd-1_family-        563 TTTACATCAAAGATATTTTGTTGGGCCTAGTCCAGTAGGTTCTACTAGAT 514

  scaffold135|s     668736 GAGGGATTTCTATGAAGCATCCACCAAAAAATTCATTGTGACGGAACAAC 668785
                                                          v  i               
C rnd-1_family-        513 GAGGGATTTCTATGAAGCATCCACCAAAAAAATCGTTGTGACGGAACAAC 464

  scaffold135|s     668786 ATGGGTCCACTATCTTGTGACAAGTGTAAACAGAACTCACATTCATTCAA 668835
                                          i                              ----
C rnd-1_family-        463 ATGGGTCCACTATCTCGTGACAAGTGTAAACAGAACTCACATTCAT---- 418

  scaffold135|s     668836 CATTCAATCGAACCCTCTCTTCTAACACAACACTATTCAATTTCAGCCTA 668885
                           ---                                          - vv 
C rnd-1_family-        417 ---TCAATCGAACCCTCTCTTCTAACACAACACTATTCAATTTCA-CAGA 372

  scaffold135|s     668886 ACACAGCTTTTCAATACTAACAGGAC 668911
                              v   v i---       vi    
C rnd-1_family-        371 ACAAAGCGTC---ATACTAAGGGGAC 349

Matrix = 20p43g.matrix
Kimura (with divCpGMod) = 4.46
Transitions / transversions = 0.75 (6/8)
Gap_init rate = 0.04 (12 / 272), avg. gap size = 1.17 (14 / 12)


3293 2.15 0.00 0.54 scaffold135|size786999 669347 669719 (115109) rnd-1_family-526#Unknown 863 1233 (2801) m_b928s001i66 24460

  scaffold135|s     669347 TCCATTTAGATGCTTGACGTATGCGAAGAAGCATTCAACATGATAAACCT 669396
                                                                             
  rnd-1_family-        863 TCCATTTAGATGCTTGACGTATGCGAAGAAGCATTCAACATGATAAACCT 912

  scaffold135|s     669397 TGTAGCAAGAGCTACATTGAATGTAAGGAGCACCGGAATATTGTGTTCTC 669446
                                                                             
  rnd-1_family-        913 TGTAGCAAGAGCTACATTGAATGTAAGGAGCACCGGAATATTGTGTTCTC 962

  scaffold135|s     669447 TCACAAGGGCATCCCGAACTCAGAAGCAAATTTGATATAGACTCAACGGG 669496
                                                                             
  rnd-1_family-        963 TCACAAGGGCATCCCGAACTCAGAAGCAAATTTGATATAGACTCAACGGG 1012

  scaffold135|s     669497 CAAAGACAACAGAGACAGATTCAAATTTCTAGCAGAGTATTTATCTGGGC 669546
                                                                             
  rnd-1_family-       1013 CAAAGACAACAGAGACAGATTCAAATTTCTAGCAGAGTATTTATCTGGGC 1062

  scaffold135|s     669547 CTTTTTCATAGCTAAGCGGATCAACCTATCGCAACTGACGCTGTACACCT 669596
                                  i                  --                ?     
  rnd-1_family-       1063 CTTTTTCGTAGCTAAGCGGATCAACC--TCGCAACTGACGCTGTNCACCT 1110

  scaffold135|s     669597 TATTGCTCATCTCATCAGTCATCGAATTTTCAGCTGGTGGTTTAATCAGC 669646
                                  v                 v          v             
  rnd-1_family-       1111 TATTGCTGATCTCATCAGTCATCGATTTTTCAGCTGTTGGTTTAATCAGC 1160

  scaffold135|s     669647 TTGAGCAGTACAAAAATCATGTGCGATTTTGTTCGCCAACGAAGCGAGTC 669696
                                                i                            
  rnd-1_family-       1161 TTGAGCAGTACAAAAATCATGCGCGATTTTGTTCGCCAACGAAGCGAGTC 1210

  scaffold135|s     669697 AGATGTGACATCTGGAATGAGTT 669719
                           i                iv    
  rnd-1_family-       1211 GGATGTGACATCTGGAACTAGTT 1233

Matrix = 20p43g.matrix
Kimura (with divCpGMod) = 1.45
Transitions / transversions = 1.00 (4/4)
Gap_init rate = 0.01 (2 / 372), avg. gap size = 1.00 (2 / 2)


4044 5.36 0.00 0.21 scaffold135|size786999 669711 670196 (114632) rnd-1_family-281#Unknown 1388 1872 (424) m_b928s001i67 24461

  scaffold135|s     669711 GAATGAGTTAATTGTGTTGGGAGATATTGTGAAGGGTCATAGTTGCAAGG 669760
                            i       v                 i                  v   
  rnd-1_family-       1388 GGATGAGTTCATTGTGTTGGGAGATATCGTGAAGGGTCATAGTTGCTAGG 1437

  scaffold135|s     669761 TCAACGGATTTTGTGGTGGGGAGTCAATAGTACACTGACGCAATGTGGAG 669810
                                                    v                        
  rnd-1_family-       1438 TCAACGGATTTTGTGGTGGGGAGTCCATAGTACACTGACGCAATGTGGAG 1487

  scaffold135|s     669811 ATGGAATAACATGTCTTCAACTGATAGCAAGGAGAAATCACTATAGACTT 669860
                                 v           i    ?    i ?                   
  rnd-1_family-       1488 ATGGAAAAACATGTCTTCGACTGNTAGCGANGAGAAATCACTATAGACTT 1537

  scaffold135|s     669861 TCGAGTCAATGACAGAATTGAAAACCAACCCCTTTAATCCATCCCCTTGA 669910
                            i                                      i         
  rnd-1_family-       1538 TTGAGTCAATGACAGAATTGAAAACCAACCCCTTTAATCCGTCCCCTTGA 1587

  scaffold135|s     669911 TTCTTGTGGTCCCTCATAAAAAATCTTGCACTACCACTTGGCCATTTATC 669960
                                                 -   i           v       i  i
  rnd-1_family-       1588 TTCTTGTGGTCCCTCATAAAAA-TCTCGCACTACCACTAGGCCATTCATT 1636

  scaffold135|s     669961 ACAGTTTCCCAGAATATTGAGGAGGTTGTTCCTATCGGAATGACAAGAAA 670010
                             i                                               
  rnd-1_family-       1637 ACGGTTTCCCAGAATATTGAGGAGGTTGTTCCTATCGGAATGACAAGAAA 1686

  scaffold135|s     670011 TAAGACCTCGCGTGTCAGAAATTCCTGCGCCACTACTGGGATCGAATTCA 670060
                                                                             
  rnd-1_family-       1687 TAAGACCTCGCGTGTCAGAAATTCCTGCGCCACTACTGGGATCGAATTCA 1736

  scaffold135|s     670061 ACTTCCCATTCCCCCCATCTTCAACTCCAAGAAGGTGTTCATTGCTAACT 670110
                                                                v            
  rnd-1_family-       1737 ACTTCCCATTCCCCCCATCTTCAACTCCAAGAAGGTGATCATTGCTAACT 1786

  scaffold135|s     670111 CCACTCTCTTCTGTTGGGTTTTTTTCCTTGTCCATTGTTGAGTCAACTTG 670160
                             i     ?            vi               i           
  rnd-1_family-       1787 CCGCTCTCNTCTGTTGGGTTTGCTTCCTTGTCCATTGTCGAGTCAACTTG 1836

  scaffold135|s     670161 CGAATTGCACCATTGATCAGAATCAGGTGGAGAAGT 670196
                                i  i  i i         ??  iv       
  rnd-1_family-       1837 CGAATCGCGCCGTCGATCAGAATNNGGCTGAGAAGT 1872

Matrix = 20p43g.matrix
Kimura (with divCpGMod) = 3.24
Transitions / transversions = 2.25 (18/8)
Gap_init rate = 0.00 (1 / 485), avg. gap size = 1.00 (1 / 1)


9523 16.00 0.83 0.25 scaffold135|size786999 670196 671761 (113067) scaffold270|size483417_(dbseq-nr_598)_[436369,441598]#LTR/Copia 1 1575 (3655) m_b928s001i68 24462

  scaffold135|s     670196 TGCAGATCTGGCAGTAGTTACCTACCTACCAGCTTTAGTACCCAGCACTA 670245
                                                                             
  scaffold270|s          1 TGCAGATCTGGCAGTAGTTACCTACCTACCAGCTTTAGTACCCAGCACTA 50

  scaffold135|s     670246 GCTACCATATCTAGCTAAGCTCACAGCCACATGGACCCCCGGTTATCCAG 670295
                           i                      vi  vi  i    i  i       v  
  scaffold270|s         51 ACTACCATATCTAGCTAAGCTCAAGGCAGCACGGACTCCTGGTTATCAAG 100

  scaffold135|s     670296 ATCATAGCAGTAGCCATAATCTTTCTAACGTCGCGACCATGACTTCATTA 670345
                                                           ii                
  scaffold270|s        101 ATCATAGCAGTAGCCATAATCTTTCTAACGTCATGACCATGACTTCATTA 150

  scaffold135|s     670346 GCTTAGTCTAGCATCTTATCAGCAGACGTTAGAAAGACACGCCCCACACG 670395
                                     v    v    v                   i v   i i 
  scaffold270|s        151 GCTTAGTCTACCATCGTATCCGCAGACGTTAGAAAGACACACACCATATG 200

  scaffold135|s     670396 GCAGCCCGTAACGGAAAAACGTTATCTCCACCATGTTTGTCTCACGGGAG 670445
                                           v   v i    i       i              
  scaffold270|s        201 GCAGCCCGTAACGGAACAACTTCATCTTCACCATGCTTGTCTCACGGGAG 250

  scaffold135|s     670446 TCAGTGCAGGCCCTCATGCCTCACCAGTCTCTCACGAAACTCAACAGCGA 670495
                             i  v                    ii i     i   v     i v  
  scaffold270|s        251 TCGGTCCAGGCCCTCATGCCTCACCAACCCCTCACAAAAATCAACGGAGA 300

  scaffold135|s     670496 ACCCACCCACATTGCAATGAAAAAGCTCAAGAAGGAACTCGCCGCGAATC 670545
                           i         i    v     i      i i        i     i    
  scaffold270|s        301 GCCCACCCACGTTGCCATGAAGAAGCTCGAAAAGGAACTTGCCGCAAATC 350

  scaffold135|s     670546 TCATCGCCATCCCCTGCCCATGGGGACACAGGCGGGGGTACCCCGGCAAA 670595
                               i  ii   v                i v  vi i  i i       
  scaffold270|s        351 TCATTGCTGTCCACTGCCCATGGGGACACGGCCGCAGATATCTCGGCAAA 400

  scaffold135|s     670596 CTCCCATCTG------------AGGCATGCTACGGAGCTGTGTACATGCC 670633
                               ivi   ------------             v  i i     i   
  scaffold270|s        401 CTCCTCCCTGCCACGCTCTTCCAGGCATGCTACGGCGCCGCGTACACGCC 450

  scaffold135|s     670634 ACCGGCAGCGGCTCCTCCTGCCTACCCAAATATTCCTCCTGGTGCAACCG 670683
                              i  v  iv    v  i     i  viv                    
  scaffold270|s        451 ACCAGCCGCATCTCCACCCGCCTATCCCGTTATTCCTCCTGGTGCAACCG 500

  scaffold135|s     670684 TCGCCGCACGCGAGGAACTACGTGTCACAAATGACGAAGCCCAGCAACAC 670733
                                      i          v i      i       v          
  scaffold270|s        501 TCGCCGCACGCAAGGAACTACGAGCCACAAACGACGAAGACCAGCAACAC 550

  scaffold135|s     670734 TGGCAAACGATGCTCCATTTCCGACGCATCGCGGTAAACCTTGCCGCCGC 670783
                                i        i   v i  v     i     v     v     v  
  scaffold270|s        551 TGGCAGACGATGCTTCATGTTCGCCGCATTGCGGTTAACCTAGCCGCAGC 600

  scaffold135|s     670784 CGCCATCGAAGACGTGTACTATGCCAAACTTGACATTCCCATCAAAGGAC 670833
                              v     vi          i   i    i   iv    i  i      
  scaffold270|s        601 CGCGATCGACAACGTGTACTACGCCGAACTCGACGATCCCGTCGAAGGAC 650

  scaffold135|s     670834 TCAACAGCGTCGAAATCCAAGACATCATCAACCACATTAAGGTTTGATAC 670883
                                      i                 i       i    v ii   i
  scaffold270|s        651 TCAACAGCGTCAAAATCCAAGACATCATCGACCACATCAAGGATCAATAT 700

  scaffold135|s     670884 TGCCACATTGACCAGGCCGATCTCGACAAAAATCTTGAGAGATTCAACCA 670933
                             i     ii     v i        i        i  vv v        
  scaffold270|s        701 TGTCACATCAACCAGTCTGATCTCGATAAAAATCTCGACCGCTTCAACCA 750

  scaffold135|s     670934 AGTCATTGATCCCTCCGTCCCGCTCATCGTTTACATTCGCAAACAGAAGG 670983
                             v   i         i                            ii   
  scaffold270|s        751 AGGCATCGATCCCTCCATCCCGCTCATCGTTTACATTCGCAAACAAGAGG 800

  scaffold135|s     670984 ACTGCCAGGAATTCGCGAACGACGGCAACGTCAACATCTCCGGGGCCACC 671033
                               i  i        v   i  i                  i       
  scaffold270|s        801 ACTGTCAAGAATTCGCCAACAACAGCAACGTCAACATCTCCGAGGCCACC 850

  scaffold135|s     671034 ATGATAACCACTGGCACGAAGCACGCCATCCAATGTGGTGCTTTCACTGA 671083
                              i v     i     i           i     i     i     i  
  scaffold270|s        851 ATGGTCACCACCGGCACAAAGCACGCCATTCAATGCGGTGCCTTCACCGA 900

  scaffold135|s     671084 CGCCTGGAAAGAGAGGAATCGTATCCCTCACGCCAACCAAACCTTGCTGG 671133
                           i        i  iv       i       ii  v     i    v   v 
  scaffold270|s        901 TGCCTGGAAGGAATGGAATCGCATCCCTCGTGCAAACCAGACCTGGCTCG 950

  scaffold135|s     671134 CTTGGAAAACACACTGGACACGTGCCTTTGAAGAACAAAAAACCATCCAG 671183
                               i     i              i  ii    i       v      i
  scaffold270|s        951 CTTGAAAAACGCACTGGACACGTGCTTTCAAAGAGCAAAAAAACATCCAA 1000

  scaffold135|s     671184 AGACTCACGGGTGGCGAATTCTCCGCCAATTCTTCAATCCAAACCACCGA 671233
                           v v     v  i              v              ii-      
  scaffold270|s       1001 CGTCTCACCGGCGGCGAATTCTCCGCAAATTCTTCAATCCAGG-CACCGA 1049

  scaffold135|s     671234 CGACGAGCTCGCGTCGCAAATGGTCACTTCACTTGACAATCTTGCATTCG 671283
                                 i     i  v  i        v     ii    i  i  v    
  scaffold270|s       1050 CGACGAACTCGCATCCCAGATGGTCACGTCACTCAACAACCTCGCCTTCG 1099

  scaffold135|s     671284 CCACAGTTCAGAAGAACGAGACCGTTGAGAAACTCATCGAAATGAACGCC 671333
                            iii   i  i      i i  i  i                       v
  scaffold270|s       1100 CTGTAGTCCAAAAGAACAAAACTGTCGAGAAACTCATCGAAATGAACGCA 1149

  scaffold135|s     671334 CAAAAAGACAAAACAATTGTGGCCCTCACGTCCAATCTAACAGCAGAGAA 671383
                                i        i  v ii        iv   i   v  v  i  i  
  scaffold270|s       1150 CAAAAGGACAAAACGATAGCAGCCCTCACAACCAGTCTCACCGCGGAAAA 1199

  scaffold135|s     671384 GGCAACCAGCTCCAAACTCCTCGACATTATCAGTAGGGCAGGCCT-AAAA 671432
                              v  i  i  v              i      v i     v  -  i 
  scaffold270|s       1200 GGCCACTAGTTCAAAACTCCTCGACATCATCAGTCGAGCAGGGCTCAAGA 1249

  scaffold135|s     671433 GCGGCACATTCGAACTCCACAACCAACAGCACAGCTTTGTTGAAATGGGA 671482
                            i-i i  vivi v      i       i        iv     i     
  scaffold270|s       1250 GT-ACGCAACAAACCTCCACGACCAACAACACAGCTTCTTTGAAGTGGGA 1298

  scaffold135|s     671483 CCCCACTGGATATTGCTGGACACATGGATACCGCGTCACAAAAGGCCACA 671532
                               i v     i  i           i           i          
  scaffold270|s       1299 CCCCGCGGGATACTGTTGGACACATGGGTACCGCGTCACGAAAGGCCACA 1348

  scaffold135|s     671533 CCAGCGCAACTTGCAATAATGGAAAAGCAGGACACCAAGTCGGAGCCACT 671582
                                           v     i   v i  i     i  v  v      
  scaffold270|s       1349 CCAGCGCAACTTGCAAGAATGGGAAACCGGGGCACCAGGTGGGCGCCACT 1398

  scaffold135|s     671583 CGTGCAAACACCATGGGTGGATCATAGAGGACAACAAGTCCTGGCAACCA 671632
                              v v     v     v  v  --                    i    
  scaffold270|s       1399 CGTTCCAACACAATGGGGGGTTC--AGAGGACAACAAGTCCTGGCGACCA 1446

  scaffold135|s     671633 CTACTTTGACGGGGCGCTGCAGCAGGGGTAGAACGTACGGATAACAACTT 671682
                           vv             iii        i     vv                
  scaffold270|s       1447 AGACTTTGACGGGGCATCGCAGCAGGAGTAGACAGTACGGATAACAACTT 1496

  scaffold135|s     671683 AACTACAATTTATTGTAATTTCATTACTTCCGTACAACCTACTCCTAGCT 671732
                                   v             i    v     i            i   
  scaffold270|s       1497 AACTACAAATTATTGTAATTTCGTTACGTCCGTGCAACCTACTCCTGGCT 1546

  scaffold135|s     671733 GTTCTCACCCACACGATCTCACCTCATCT 671761
                                v i  vv  i i  i   v  v  
  scaffold270|s       1547 GTTCTAATCCTAACAACCTTACCACAACT 1575

Matrix = 20p43g.matrix
Kimura (with divCpGMod) = 15.34
Transitions / transversions = 1.87 (163/87)
Gap_init rate = 0.00 (6 / 1565), avg. gap size = 2.83 (17 / 6)


2227 6.99 0.00 0.00 scaffold135|size786999 671787 672072 (112756) rnd-1_family-177#LTR/Gypsy 1 286 (4457) m_b928s001i69 24463

  scaffold135|s     671787 CACTGCAAACGAATTGTGAGTAAGCTGTGAGTAAAAAGCAAAGGGCTTTC 671836
                                            v          v                   v 
  rnd-1_family-          1 CACTGCAAACGAATTGTTAGTAAGCTGTTAGTAAAAAGCAAAGGGCTTAC 50

  scaffold135|s     671837 TAACACCTGCATGTAGGTTAAATACTGGGCAGAAACCTTCTCAAAATTGG 671886
                                 v            v                      i    i  
  rnd-1_family-         51 TAACACGTGCATGTAGGTTTAATACTGGGCAGAAACCTTCTCGAAATCGG 100

  scaffold135|s     671887 CCTTGTTAGCTGATCTGTTAGATATTCGGGGCTCCTCACAAAATTCATCG 671936
                           ?        i i              i ?       v             
  rnd-1_family-        101 NCTTGTTAGTTAATCTGTTAGATATTTGNGGCTCCTAACAAAATTCATCG 150

  scaffold135|s     671937 ATTTTTTCGATTTACTAACATACTTACTAACAGGTCCGTTTTTGCTAACA 671986
                                 i                                           
  rnd-1_family-        151 ATTTTTCCGATTTACTAACATACTTACTAACAGGTCCGTTTTTGCTAACA 200

  scaffold135|s     671987 TATTAACTAACAGATTCGATAATTTTGTACTCCTACGAACTCAGATTTCC 672036
                            v                  v    i ii    v                
  rnd-1_family-        201 TTTTAACTAACAGATTCGATTATTTCGCGCTCCGACGAACTCAGATTTCC 250

  scaffold135|s     672037 TTACTATCGTAATTACTAACAACATTGTACTTTGCG 672072
                                 ?    ?                   ii   
  rnd-1_family-        251 TTACTANCGTANTTACTAACAACATTGTACTCCGCG 286

Matrix = 20p43g.matrix
Kimura (with divCpGMod) = 5.67
Transitions / transversions = 1.22 (11/9)
Gap_init rate = 0.00 (0 / 285), avg. gap size = 0.0 (0 / 0)


29220 6.81 1.31 0.42 scaffold135|size786999 672068 675816 (109012) rnd-1_family-266#LTR/Gypsy 408 4189 (0) m_b929s001i2 24464

  scaffold135|s     672068 TTGCGAAGAATCTTCGATGTCGACCCAAACTGCTGGCGAGACTGTGGTTC 672117
                                  i                                          
  rnd-1_family-        408 TTGCGAAAAATCTTCGATGTCGACCCAAACTGCTGGCGAGACTGTGGTTC 457

  scaffold135|s     672118 CGTCCACCGATGACAAGGTGAATGAGACATCCCAAACAA---ATGATGTC 672164
                                             i         i        iv---i       
  rnd-1_family-        458 CGTCCACCGATGACAAGGCGAATGAGACGTCCCAAACGCCTTGTGATGTC 507

  scaffold135|s     672165 TAAAAAGCGTCTGCCCCTGGTGAATCTGCTGTCAAAGCTGCATTCACTTC 672214
                            v     i   i                          i     iv    
  rnd-1_family-        508 TCAAAAGTGTCCGCCCCTGGTGAATCTGCTGTCAAAGCCGCATTTCCTTC 557

  scaffold135|s     672215 CAACAACGACCAGGCGAATGAGGAGTCACAAACGAACAATATCTCAAAAT 672264
                            i        v                          i            
  rnd-1_family-        558 CGACAACGACGAGGCGAATGAGGAGTCACAAACGAACGATATCTCAAAAT 607

  scaffold135|s     672265 CACTTCTAAATAGGGATGCAAACAACCACTCCAATGTGATGGCAAGGATG 672314
                              i  iv    v              vv     i               
  rnd-1_family-        608 CACCTCCCAATACGGATGCAAACAACCTGTCCAACGTGATGGCAAGGATG 657

  scaffold135|s     672315 CACATTTCAACAATTGACATGTCCATCACGGAAGAAGTCGCTACACTATC 672364
                                            i v               ?              
  rnd-1_family-        658 CACATTTCAACAATTGATAAGTCCATCACGGAAGANGTCGCTACACTATC 707

  scaffold135|s     672365 TACCAACGCAGATATCCCTTCCGCTACTAACAACGAGACAGAAGGTGTCG 672414
                                                                             
  rnd-1_family-        708 TACCAACGCAGATATCCCTTCCGCTACTAACAACGAGACAGAAGGTGTCG 757

  scaffold135|s     672415 GCCATGATGTATCTTCCACACCAGCTGGATCTGCTTCCAAAGCTGTGGTC 672464
                              i   vi          i                  i          i
  rnd-1_family-        758 GCCGTGAGATATCTTCCACGCCAGCTGGATCTGCTTCCGAAGCTGTGGTT 807

  scaffold135|s     672465 TCTACTGGTGACGGCGATAAGATTGGGGAGTCCCTAACGAAAGATGACTT 672514
                                                    i    i   v   i       v   
  rnd-1_family-        808 TCTACTGGTGACGGCGATAAGATTGAGGAGCCCCAAACAAAAGATGTCTT 857

  scaffold135|s     672515 GCAATCATCTGTCTCTGGTGA--CGCGAGCCTTTCCCATGCGACACGTGA 672562
                               i                --                           
  rnd-1_family-        858 GCAACCATCTGTCTCTGGTGATGCGCGAGCCTTTCCCATGCGACACGTGA 907

  scaffold135|s     672563 AAACTACATCACTAGTGAGACAAATGATGTCTCAAAATCATCGGTCTCTG 672612
                                v  iv                v                       
  rnd-1_family-        908 AAACTTCACGACTAGTGAGACAAATGTTGTCTCAAAATCATCGGTCTCTG 957

  scaffold135|s     672613 GTGATGTGAACGTTTCCCGTGATATGCAAAAGAAGGCACTTAGGGAAAGC 672662
                            i                                      v         
  rnd-1_family-        958 GCGATGTGAACGTTTCCCGTGATATGCAAAAGAAGGCACTAAGGGAAAGC 1007

  scaffold135|s     672663 TATTTTTATGATTATTGTCGAATGTACCCAAATACGGAAATAATCTGAAA 672712
                                 v v  i                              i    i v
  rnd-1_family-       1008 TATTTTAAGGACTATTGTCGAATGTACCCAAATACGGAAATAGTCTGGAT 1057

  scaffold135|s     672713 CACATATTATACAGAAATTTTGGAGGACTGGAGACATGTCAGGGAAAGTG 672762
                                vv             i   ?        v  i       v?i   
  rnd-1_family-       1058 CACATTATATACAGAAATTTCGGANGACTGGAGCCACGTCAGGGCNGGTG 1107

  scaffold135|s     672763 CTTCAT-AAAGGCGTTTGCCACTGTTGACAACCTCAAAACCAATGGACAC 672811
                             v   -i  i  v  i   i     i v   v v vv     i   v  
  rnd-1_family-       1108 CTGCATCGAAAGCTTTCGCCGCTGTTAAGAACATGATCACCAACGGAGAC 1157

  scaffold135|s     672812 CTGTGCTACGACAACAGGACATCTCTTTCCGATAATGAGTCCGATGATCA 672861
                              vv       i i   i v  i i      ii            ?   
  rnd-1_family-       1158 CTGGTCTACGACGATAGGGCCTCCCCTTCCGACGATGAGTCCGATGNTCA 1207

  scaffold135|s     672862 GTACGATTACTGTGGCAACAAACCAGTCAGGATAAA-AATTTGGACGATG 672910
                            vv  i            -  i    i    iv   -  i        i 
  rnd-1_family-       1208 GGCCGGTTACTGTGGCAA-AAGCCAGCCAGGGAAAACAACTTGGACGACG 1256

  scaffold135|s     672911 CGGATAAAGCATTCTTCACCAGTCTACCAACCTGTTATGTAATGTATTTG 672960
                               i   i                              i v       v
  rnd-1_family-       1257 CGGACAAAACATTCTTCACCAGTCTACCAACCTGTTATGCATTGTATTTT 1306

  scaffold135|s     672961 GCCTTTGACTCAAATGATAAGTTGTC---GAGCTATTGTCCATTCTCGCC 673007
                             ?  i   v v iv   ---     ---            v  i--   
  rnd-1_family-       1307 GCNTTCGACACCAGGGAT---TTGTCTCAGAGCTATTGTCCCTTT--GCC 1351

  scaffold135|s     673008 ACAC--AACAGAGTTTGGCATCAGAACAATTCATTGGAAACAGTTCTTAA 673055
                            vii--    i ii     i--    v     v      ?  i i   i 
  rnd-1_family-       1352 AAGTTTAACAAAACTTGGCG--AGAAAAATTCTTTGGAANCAATCCTTGA 1399

  scaffold135|s     673056 TGG-ATGTGAATGCTCTGGTGGAACA---TTTGGGGCAGGTGGCTTACGA 673101
                              -   -      ---ii       ---  ii?i  v i   v  i   
  rnd-1_family-       1400 TGGTATG-GAATGC---AATGGAACAGGGTTCANAGCCGATGGATTGCGA 1445

  scaffold135|s     673102 CAGCATATAACTCAAGTG-CACTCAAGTGGTTGGTGTGGTAAGGGTGTGG 673150
                             ?      ?   i    -  i  ? i??vi                 vi
  rnd-1_family-       1446 CANCATATANCTCGAGTGTCATTCNAANNCCTGGTGTGGTAAGGGTGTCA 1495

  scaffold135|s     673151 AGTTGCTTCTACAAGAATTGTACCCCGAGTCGTCCCGA-------TCCGT 673193
                                i  i    v   i        i --  i     -------    -
  rnd-1_family-       1496 AGTTGTTTTTACATGAACTGTACCCCAA--CGCCCCGAAACAGCTTCCG- 1542

  scaffold135|s     673194 GAAGGGGTCCACGTCCAA-CAAAACTGGAAAGAAGAATCGAATGAGGAGA 673242
                           -              v  -  i                            
  rnd-1_family-       1543 -AAGGGGTCCACGTCAAAGCAGAACTGGAAAGAAGAATCGAATGAGGAGA 1591

  scaffold135|s     673243 AGAAGTCGGAACAAACCTGCTTGAGACCTAGTCATCAAAAAGAATGAGGA 673292
                                         v      i           i                
  rnd-1_family-       1592 AGAAGTCGGAACAACCCTGCTCGAGACCTAGTCGTCAAAAAGAATGAGGA 1641

  scaffold135|s     673293 ATACCGCGGCAGCCGATTGCTCACTCCTCCGTTGTTCAAATCACCTGTCG 673342
                                                vi       v                   
  rnd-1_family-       1642 ATACCGCGGCAGCCGATTGCTAGCTCCTCCCTTGTTCAAATCACCTGTCG 1691

  scaffold135|s     673343 CTTCCGACACAGTCAAAGAATCCACTGTCACTGGTAAAGATAACAAGCCA 673392
                                   i                  v      i  v      i     
  rnd-1_family-       1692 CTTCCGACGCAGTCAAAGAATCCACTGACACTGGCAACGATAACGAGCCA 1741

  scaffold135|s     673393 AGTCAAGATTTAGCAAAAATCTCAAGTGATGTGTGAGATGGTAAAAAGCA 673442
                            i                      i        vi     i         
  rnd-1_family-       1742 AATCAAGATTTAGCAAAAATCTCAGGTGATGTGGAAGATGATAAAAAGCA 1791

  scaffold135|s     673443 CTCAGTAACAAACAAAGTTGCACTGTCATCGTCAATGATAGATCCTCCCA 673492
                                        i                                v  i
  rnd-1_family-       1792 CTCAGTAACAAACGAAGTTGCACTGTCATCGTCAATGATAGATCCTACCG 1841

  scaffold135|s     673493 AAGAAGCTTTGGATACGCAAGCAATAGAAGTCAACGAAACCTCAAACTCA 673542
                                                                             
  rnd-1_family-       1842 AAGAAGCTTTGGATACGCAAGCAATAGAAGTCAACGAAACCTCAAACTCA 1891

  scaffold135|s     673543 ACTGAGGAAAAGAAAGGTCATGGCAATACGTCCAACTTGAATGAGGCAAA 673592
                                                   i    i    ?  i  v         
  rnd-1_family-       1892 ACTGAGGAAAAGAAAGGTCATGGCGATACATCCANCTCGATTGAGGCAAA 1941

  scaffold135|s     673593 GAAAAGTCATGGCAATACAGCCCAATCATCTGATCCAACTGACATGCTCA 673642
                                                         i            ii     
  rnd-1_family-       1942 GAAAAGTCATGGCAATACAGCCCAATCATCCGATCCAACTGACGCGCTCA 1991

  scaffold135|s     673643 CAAATTCAACTGGCCACGCCGACATAGACAAATGTCCTGATGCTGCCGAT 673692
                             i         i     i              v                
  rnd-1_family-       1992 CAGATTCAACTGACCACGTCGACATAGACAAATTTCCTGATGCTGCCGAT 2041

  scaffold135|s     673693 GAGGTGAATTATTTGACTGACACTGGTAAAGATAATGAGTCTAATGAAGA 673742
                                                                             
  rnd-1_family-       2042 GAGGTGAATTATTTGACTGACACTGGTAAAGATAATGAGTCTAATGAAGA 2091

  scaffold135|s     673743 GGCAGGAAAAACGATGACAAACAAAGACGCATCGGCATCGTCGACTAGAG 673792
                                                                     i   i  v
  rnd-1_family-       2092 GGCAGGAAAAACGATGACAAACAAAGACGCATCGGCATCGTCAACTGGAT 2141

  scaffold135|s     673793 GTACACCCAACAAAGCTTTGGAAACTCAAGCA-GAACTTGTCAACAACAC 673841
                             v v                           -                 
  rnd-1_family-       2142 GTCCTCCCAACAAAGCTTTGGAAACTCAAGCAAGAACTTGTCAACAACAC 2191

  scaffold135|s     673842 ATTACTTGCAGCTGATGCCAAGGATATTGGCTCCGATATAGCCAAATCAC 673891
                                v                     i                      
  rnd-1_family-       2192 ATTACGTGCAGCTGATGCCAAGGATATCGGCTCCGATATAGCCAAATCAC 2241

  scaffold135|s     673892 CAGATGCATCCGAAGGAGTCCAAAAATTGACCGACACTGATCAAGAAAAC 673941
                                  i       i           ii                     
  rnd-1_family-       2242 CAGATGCGTCCGAAGAAGTCCAAAAATCAACCGACACTGATCAAGAAAAC 2291

  scaffold135|s     673942 GTCACAAATGAAGACACCGGAGAAATACTTGACTCTAGGCATAATCACTC 673991
                            v   v          v                                 
  rnd-1_family-       2292 GACACTAATGAAGACAACGGAGAAATACTTGACTCTAGGCATAATCACTC 2341

  scaffold135|s     673992 TTCTAGACATCGATCAACCCGAAAGGACAGTAGAAATACGTTGAGAAATA 674041
                                   i                            v            
  rnd-1_family-       2342 TTCTAGACGTCGATCAACCCGAAAGGACAGTAGAAATTCGTTGAGAAATA 2391

  scaffold135|s     674042 TTGTCAAATCAGAGGTTGTTCATGTTATGCAACATCATAATGCTATAGGG 674091
                           v                                       i     ?   
  rnd-1_family-       2392 ATGTCAAATCAGAGGTTGTTCATGTTATGCAACATCATAACGCTATNGGG 2441

  scaffold135|s     674092 GAAGCAGAAATAAGACTCCGAGATGTCGTCGTACGGTACCCAGAGGAGTA 674141
                                        i              v                     
  rnd-1_family-       2442 GAAGCAGAAATAAAACTCCGAGATGTCGGCGTACGGTACCCAGAGGAGTA 2491

  scaffold135|s     674142 TGTTGGACTACTTAGATGCCACTTTCGTTCGCTTTATTGTGTTTGTCCAG 674191
                                                         i                   
  rnd-1_family-       2492 TGTTGGACTACTTAGATGCCACTTTCGTTCACTTTATTGTGTTTGTCCAG 2541

  scaffold135|s     674192 ATGCGGCAAGAAAAGCATATGACCAAAAATTATCGCATCTAGACGTGGAG 674241
                                              i        ?v             v i    
  rnd-1_family-       2542 ATGCGGCAAGAAAAGCATACGACCAAAANATATCGCATCTAGAAGCGGAG 2591

  scaffold135|s     674242 AAATTGAAAGAGTTG----CAAATAATGCTGAAGGTGGTATTTTTTGGGT 674287
                                          ----                               
  rnd-1_family-       2592 AAATTGAAAGAGTTGGTTGCAAATAATGCTGAAGGTGGTATTTTTTGGGT 2641

  scaffold135|s     674288 GTGGCAAGAAGCTTGGGTATCTCTGACGAGAATGTCTTTCTTTGCAGACA 674337
                                                              v              
  rnd-1_family-       2642 GTGGCAAGAAGCTTGGGTATCTCTGACGAGAATGTATTTCTTTGCAGACA 2691

  scaffold135|s     674338 GCATTTGTTATAAAGTCATCAACCACAGCGTGGCAGAATACATTCTAAAA 674387
                                                                             
  rnd-1_family-       2692 GCATTTGTTATAAAGTCATCAACCACAGCGTGGCAGAATACATTCTAAAA 2741

  scaffold135|s     674388 TTCTCGGAATTCAGGATTGAATATGCTACTATGGTACTACCGGATACTGT 674437
                                                                             
  rnd-1_family-       2742 TTCTCGGAATTCAGGATTGAATATGCTACTATGGTACTACCGGATACTGT 2791

  scaffold135|s     674438 GAAAAA--CCTCATAGACACATGCAAGAGTAGTCAACAAATCATCGATCT 674485
                                 --    iv           i                        
  rnd-1_family-       2792 GAAAAAAACCTCGGAGACACATGCAGGAGTAGTCAACAAATCATCGATCT 2841

  scaffold135|s     674486 CAACTGAGGAAAGGGGTAGCCGTGCAGATTTGGCCAAATCACCTGATGCT 674535
                                             i                      i        
  rnd-1_family-       2842 CAACTGAGGAAAGGGGTAACCGTGCAGATTTGGCCAAATCATCTGATGCT 2891

  scaffold135|s     674536 GCAGATGAAATTAGAAAATCGAGGGACGTTGACCGGAAAATGAATGATTC 674585
                             i       v               i      vv               
  rnd-1_family-       2892 GCGGATGAAAATAGAAAATCGAGGGATGTTGACGCGAAAATGAATGATTC 2941

  scaffold135|s     674586 AGTAGCAAATGAAGTCACAAGTTCATTTGTCGGCAACAGGGTTCTGGTGC 674635
                               i                               v             
  rnd-1_family-       2942 AGTAACAAATGAAGTCACAAGTTCATTTGTCGGCAAAAGGGTTCTGGTGC 2991

  scaffold135|s     674636 GGTGCAATTATAATCCGAATTACTTTCTCAACTGTTGCGTTTCTGGAATT 674685
                                i                          v  i        i v   
  rnd-1_family-       2992 GGTGCGATTATAATCCGAATTACTTTCTCAACGGTCGCGTTTCTAGCATT 3041

  scaffold135|s     674686 GATGGGGACAATGGTATTTACACAGTCATTTTCAATGAGAAAGATGCTGC 674735
                                                           ii                
  rnd-1_family-       3042 GATGGGGACAATGGTATTTACACAGTCATTTTTGATGAGAAAGATGCTGC 3091

  scaffold135|s     674736 TGCTCCGCATTATTATAATGAGGATGAGCTAAGGAAGATCATTTTCAAGC 674785
                                                                           ? 
  rnd-1_family-       3092 TGCTCCGCATTATTATAATGAGGATGAGCTAAGGAAGATCATTTTCAANC 3141

  scaffold135|s     674786 CAGTCGTGGGCATAGGAGGGGCATCATTCGTACCATACCCTGG-ATGCCA 674834
                            i     v                                   -      
  rnd-1_family-       3142 CGGTCGTTGGCATAGGAGGGGCATCATTCGTACCATACCCTGGCATGCCA 3191

  scaffold135|s     674835 GTTTTTGCATTCAGGGGGGAAATGGAAGAAAAGGCCGAGATAATGCATAC 674884
                                   i v                                       
  rnd-1_family-       3192 GTTTTTGCGTACAGGGGGGAAATGGAAGAAAAGGCCGAGATAATGCATAC 3241

  scaffold135|s     674885 ATTTAAAAATGATGCAAAGCTCAAGTGGGCCAATGACAATGTGCTTTCCA 674934
                                                                             
  rnd-1_family-       3242 ATTTAAAAATGATGCAAAGCTCAAGTGGGCCAATGACAATGTGCTTTCCA 3291

  scaffold135|s     674935 TATTTTGTGAGCCATATAATCTAATGAGACCGATTAATGGCGACAAGGAG 674984
                            i       v                        v         i     
  rnd-1_family-       3292 TGTTTTGTGTGCCATATAATCTAATGAGACCGATGAATGGCGACGAGGAG 3341

  scaffold135|s     674985 GTGGACAACAATGCTGTTAAATCAATTTCTCCTGTGAAGAAGTGTAACAC 675034
                               i         v   i              v                
  rnd-1_family-       3342 GTGGGCAACAATGCGGTTGAATCAATTTCTCCTCTGAAGAAGTGTAACAC 3391

  scaffold135|s     675035 CGGAGTATTGTTTGCACCTTATGTTGGTTGCGCTGTTATGGTTGTATATC 675084
                                          v                                  
  rnd-1_family-       3392 CGGAGTATTGTTTGCTCCTTATGTTGGTTGCGCTGTTATGGTTGTATATC 3441

  scaffold135|s     675085 CCGCCGTGAATCACCCGGCAAAAATACTTAGCGTTCATAGAGATGATGCT 675134
                            ?                 i              ?v     i        
  rnd-1_family-       3442 CNGCCGTGAATCACCCGGCGAAAATACTTAGCGTNAATAGAAATGATGCT 3491

  scaffold135|s     675135 AAAGTCCGGTACAAACTCTGTGGAACAATTTGTCGAGTTCCTTACAACAG 675184
                           i           i                                i    
  rnd-1_family-       3492 GAAGTCCGGTACGAACTCTGTGGAACAATTTGTCGAGTTCCTTACGACAG 3541

  scaffold135|s     675185 GATGATTCCTGTTCTTGACATTGAAATTCCACGTGCTAAGAGGAGAAAAC 675234
                                          i                                  
  rnd-1_family-       3542 GATGATTCCTGTTCTCGACATTGAAATTCCACGTGCTAAGAGGAGAAAAC 3591

  scaffold135|s     675235 GTGACCAGTTCAGATACATCCCTAACTTTGAAAATTCTGAGCTGAAGTAC 675284
                                                          v          i       
  rnd-1_family-       3592 GTGACCAGTTCAGATACATCCCTAACTTTGACAATTCTGAGCCGAAGTAC 3641

  scaffold135|s     675285 CTTTGCGATGAGCCGAAACATAAGCAGCCATCTCAGGAACGCAGCACAAT 675334
                                                             i      v        
  rnd-1_family-       3642 CTTTGCGATGAGCCGAAACATAAGCAGCCATCTCGGGAACGAAGCACAAT 3691

  scaffold135|s     675335 CCTCGATTCTCTTTCAAGGGCTGGAAGAATTGCATTGACATGTCGTCATG 675384
                                                                           i 
  rnd-1_family-       3692 CCTCGATTCTCTTTCAAGGGCTGGAAGAATTGCATTGACATGTCGTCACG 3741

  scaffold135|s     675385 CACCACTCACACACCGGTGGCCCCTGAAGCAAATGAATGAAGATGTGGTC 675434
                                            i                      i     v   
  rnd-1_family-       3742 CACCACTCACACACCGGCGGCCCCTGAAGCAAATGAATGAGGATGTTGTC 3791

  scaffold135|s     675435 ACAGATGATTTCCTTGCCTACCATGATGAATGGCTCAGTATTAGAGGTGC 675484
                             i                                   v ?         
  rnd-1_family-       3792 ACGGATGATTTCCTTGCCTACCATGATGAATGGCTCAGGANTAGAGGTGC 3841

  scaffold135|s     675485 CAAAAGGGGTAGTTTTTTCTCTTCGACCACCCCTGGGAACAGTACGCATT 675534
                                                v  ?           i    i     i  
  rnd-1_family-       3842 CAAAAGGGGTAGTTTTTTCTCGTCNACCACCCCTGGAAACAATACGCGTT 3891

  scaffold135|s     675535 CGGATCCTATGTCATTGATTCAAACCATGTTGCCCAATGCCTCCTTGTGG 675584
                                   vi            v            i              
  rnd-1_family-       3892 CGGATCCTCCGTCATTGATTCACACCATGTTGCCCGATGCCTCCTTGTGG 3941

  scaffold135|s     675585 CTTAATTTCCTCACCGTGGCCAAAGTCATGCAAAAATTTGCATCAGCTTG 675634
                            i                                                
  rnd-1_family-       3942 CCTAATTTCCTCACCGTGGCCAAAGTCATGCAAAAATTTGCATCAGCTTG 3991

  scaffold135|s     675635 CATTCCGA----------------AGTCGACATTTGTCTGTTTGACTTGT 675668
                                   ----------------                  i       
  rnd-1_family-       3992 CATTCCGAAGACGAATTTTCCAGGAGTCGACATTTGTCTGTTCGACTTGT 4041

  scaffold135|s     675669 GCACCAGCATGGATTATGGATTTCAAATGGATATTCGACTTGCCAATGCC 675718
                                                                      v      
  rnd-1_family-       4042 GCACCAGCATGGATTATGGATTTCAAATGGATATTCGACTTGCAAATGCC 4091

  scaffold135|s     675719 TCGCAGGCTTCCTTGGTTTTCATTTTTGTCCCAAATGCAAATGAGTGTCC 675768
                                                                 i           
  rnd-1_family-       4092 TCGCAGGCTTCCTTGGTTTTCATTTTTGTCCCAAATGCGAATGAGTGTCC 4141

  scaffold135|s     675769 AGCAATGCAGCAATTCGTTAGAAAATTGTATGTAAAACAAATTCTTAA 675816
                                i                                          
  rnd-1_family-       4142 AGCAACGCAGCAATTCGTTAGAAAATTGTATGTAAAACAAATTCTTAA 4189

Matrix = 20p43g.matrix
Kimura (with divCpGMod) = 5.49
Transitions / transversions = 1.62 (157/97)
Gap_init rate = 0.01 (32 / 3748), avg. gap size = 2.03 (65 / 32)


2574 6.44 0.00 0.00 scaffold135|size786999 675694 676019 (108809) rnd-1_family-1123#Unknown 1 326 (2923) m_b929s001i3 24465

  scaffold135|s     675694 AATGGATATTCGACTTGCCAATGCCTCGCAGGCTTCCTTGGTTTTCATTT 675743
                                             v                               
  rnd-1_family-          1 AATGGATATTCGACTTGCAAATGCCTCGCAGGCTTCCTTGGTTTTCATTT 50

  scaffold135|s     675744 TTGTCCCAAATGCAAATGAGTGTCCAGCAATGCAGCAATTCGTTAGAAAA 675793
                                        i                i                   
  rnd-1_family-         51 TTGTCCCAAATGCGAATGAGTGTCCAGCAACGCAGCAATTCGTTAGAAAA 100

  scaffold135|s     675794 TTGTATGTAAAACAAATTCTTAATGACGAGGAACAGGAAGTGGAACATTT 675843
                                                  i                      iv  
  rnd-1_family-        101 TTGTATGTAAAACAAATTCTTAACGACGAGGAACAGGAAGTGGAACGATT 150

  scaffold135|s     675844 ACGGAAAGGAGACGAACATCTACAAGAGGAGGACGACAGGAGGCAGGACG 675893
                                   ii       i                  v             
  rnd-1_family-        151 ACGGAAAGAGGACGAACGTCTACAAGAGGAGGACGAGAGGAGGCAGGACG 200

  scaffold135|s     675894 AAGAATCCAAAATTAGTGGACAACATGTGCCAAAAAGAAAGAAGAAATGA 675943
                                v               i                         v  
  rnd-1_family-        201 AAGAAGCCAAAATTAGTGGACGACATGTGCCAAAAAGAAAGAAGAAAAGA 250

  scaffold135|s     675944 AATCCTCAATCTCAACCAAAAAAGAAAATGATCGCCAAGAAGGACAATGA 675993
                                        v              v v i              i  
  rnd-1_family-        251 AATCCTCAATCTCCACCAAAAAAGAAAAAGCTTGCCAAGAAGGACAACGA 300

  scaffold135|s     675994 TGTAGCGGAAGATGAATTCGACATTC 676019
                              i v         v          
  rnd-1_family-        301 TGTGGGGGAAGATGATTTCGACATTC 326

Matrix = 20p43g.matrix
Kimura (with divCpGMod) = 4.65
Transitions / transversions = 1.10 (11/10)
Gap_init rate = 0.00 (0 / 325), avg. gap size = 0.0 (0 / 0)


1070 4.65 0.00 0.00 scaffold135|size786999 676020 676148 (108680) scaffold106|size273814_(dbseq-nr_642)_[52563,59017]#LTR/Gypsy 256 384 (6071) m_b929s001i4 24466

  scaffold135|s     676020 ACACAATGATCATTTGCATCGTTTGGACTGGACTGCAGTTCCACTGCCTT 676069
                                   v  i                    v                 
  scaffold106|s        256 ACACAATGTTCGTTTGCATCGTTTGGACTGGAGTGCAGTTCCACTGCCTT 305

  scaffold135|s     676070 TCCATCCTCACAATTGTACAAAATATAGCTCATAAAGTCAATTCTTTGAC 676119
                                                    v          i         i   
  scaffold106|s        306 TCCATCCTCACAATTGTACAAAATAAAGCTCATAAAATCAATTCTTCGAC 355

  scaffold135|s     676120 ACCTGTCGAAACTACCTATAATTTTCGCG 676148
                                                        
  scaffold106|s        356 ACCTGTCGAAACTACCTATAATTTTCGCG 384

Matrix = 20p43g.matrix
Kimura (with divCpGMod) = 3.33
Transitions / transversions = 1.00 (3/3)
Gap_init rate = 0.00 (0 / 128), avg. gap size = 0.0 (0 / 0)


1325 4.38 0.00 0.00 scaffold135|size786999 676153 676312 (108516) rnd-5_family-1738#LINE/R1 2027 2186 (14103) m_b929s001i5 24467

  scaffold135|s     676153 GGCATCAAAGCTTGACATTCTCATGTCTTCTGCCTCTTTCCTTGCTTGCC 676202
                               i         v                                i  
  rnd-5_family-       2027 GGCACCAAAGCTTGTCATTCTCATGTCTTCTGCCTCTTTCCTTGCTTACC 2076

  scaffold135|s     676203 AAGACACTTCTTTGGCTTTCTTATCCTGACACGCTTCTTTTTCACATCAA 676252
                                                 v                           
  rnd-5_family-       2077 AAGACACTTCTTTGGCTTTCTTTTCCTGACACGCTTCTTTTTCACATCAA 2126

  scaffold135|s     676253 AGCAGTTGACATCAAGGCAACCCGCACAATTCCCGCCGATATGACTAGCT 676302
                               v                       v            i        
  rnd-5_family-       2127 AGCACTTGACATCAAGGCAACCCGCACACTTCCCGCCGATACGACTAGCT 2176

  scaffold135|s     676303 GTGTTCAGTT 676312
                                     
  rnd-5_family-       2177 GTGTTCAGTT 2186

Matrix = 20p43g.matrix
Kimura (with divCpGMod) = 3.91
Transitions / transversions = 0.75 (3/4)
Gap_init rate = 0.00 (0 / 159), avg. gap size = 0.0 (0 / 0)


56369 3.93 1.40 0.74 scaffold135|size786999 676301 682991 (101837) rnd-5_family-1738#LINE/R1 6692 13426 (2863) m_b929s001i6 24467

  scaffold135|s     676301 CTGTGTTCAGTTCCTGCTGTACTCCACACTCTCTTATTGCACTCACCAAG 676350
                                ii  ---                                      
  rnd-5_family-       6692 CTGTGCCCA---CCTGCTGTACTCCACACTCTCTTATTGCACTCACCAAG 6738

  scaffold135|s     676351 GTAACAGTTTGTATAGCATTATCATTTTCCATCATTTATTGCTCTTTGAC 676400
                                  i?                                         
  rnd-5_family-       6739 GTAACAGCNTGTATAGCATTATCATTTTCCATCATTTATTGCTCTTTGAC 6788

  scaffold135|s     676401 GACGTCGGAGATGGGTGGTGGACCATTCTTAAATCGCCACAATCGGGTGT 676450
                                          i        i               i  ?v     
  rnd-5_family-       6789 GACGTCGGAGATGGGCGGTGGACCGTTCTTAAATCGCCACGATNTGGTGT 6838

  scaffold135|s     676451 GCAGTGCATTTGGGTAGATTTGGGAGAAGTCTATGCTGGGGCTGAAGTTT 676500
                                                                             
  rnd-5_family-       6839 GCAGTGCATTTGGGTAGATTTGGGAGAAGTCTATGCTGGGGCTGAAGTTT 6888

  scaffold135|s     676501 TGGACAGTGTGGCCACATGACTTTGTACTGATTCCTACATATACATAGAT 676550
                                       i   i                                 
  rnd-5_family-       6889 TGGACAGTGTGGTCACGTGACTTTGTACTGATTCCTACATATACATAGAT 6938

  scaffold135|s     676551 GTATTCATAAAAATGAACACTCACTGAGTTCGCAAATGAAAGGCTTTTCT 676600
                           ?                       i?v  i                    
  rnd-5_family-       6939 NTATTCATAAAAATGAACACTCACCNCGTCCGCAAATGAAAGGCTTTTCT 6988

  scaffold135|s     676601 CGACTTTTCAAATCCATGGGCATGATATAT-----TGGAAACGTCACTTT 676645
                                              i          -----        i v    
  rnd-5_family-       6989 CGACTTTTCAAATCCATGGACATGATATATATTATTGGAAACGCCTCTTT 7038

  scaffold135|s     676646 TATACTTTACAGGTGGGTTACACTTACTCGTTCACAAATAATATCTATAG 676695
                                                         i               i-- 
  rnd-5_family-       7039 TATACTTTACAGGTGGGTTACACTTACTCGCTCACAAATAATATCTG--G 7086

  scaffold135|s     676696 AGGAAGTATTCATACAAACAACTCCTCAAGGACATCAATCCCAGGAGATT 676745
                                                                             
  rnd-5_family-       7087 AGGAAGTATTCATACAAACAACTCCTCAAGGACATCAATCCCAGGAGATT 7136

  scaffold135|s     676746 TCAAAATCAGACACAACAAATTAGCGTTGTCTTGGAAGCCTTGACGCACA 676795
                                                                    i        
  rnd-5_family-       7137 TCAAAATCAGACACAACAAATTAGCGTTGTCTTGGAAGCCTCGACGCACA 7186

  scaffold135|s     676796 TC-------------------AAG------ACATCACTCATAATGATAAC 676820
                             -------------------   ------                i i 
  rnd-5_family-       7187 TCCTTTTTGATAGNGGNCCNCAAGGTGGGGACATCACTCATAATGACAGC 7236

  scaffold135|s     676821 ATTGTAATAATCTTTGGAATCAGACAGCTTGCGTGACAGATCATGATATG 676870
                              ?          i    ?    ?                         
  rnd-5_family-       7237 ATTNTAATAATCTTCGGAANCAGANAGCTTGCGTGACAGATCATGATATG 7286

  scaffold135|s     676871 TACAGACGGTTACAAAATCACGAATACACATTGAAGATGCATGATAAAAA 676920
                                                            i   i            
  rnd-5_family-       7287 TACAGACGGTTACAAAATCACGAATACACATTGGAGACGCATGATAAAAA 7336

  scaffold135|s     676921 CACAACTTGAGCCATACCAACATTTTTTAAAGTTCCTGTGTTTCC---CG 676967
                                                      v                 ---  
  rnd-5_family-       7337 CACAACTTGAGCCATACCAACATTTTTGAAAGTTCCTGTGTTTCCGTGCG 7386

  scaffold135|s     676968 GC-------ACCAATGAGAGTATGTTTTATATTACTTTTGTCAATACGAA 677010
                            i-------iv                               i       
  rnd-5_family-       7387 GTCTTTTGTGACAATGAGAGTATGTTTTATATTACTTTTGTCGATACGAA 7436

  scaffold135|s     677011 GCTTTTCTTCCTTCAGAAATATGATGATTGAATTGACGACAGCTTTACAA 677060
                                                             i           v   
  rnd-5_family-       7437 GCTTTTCTTCCTTCAGAAATATGATGATTGAATTAACGACAGCTTTCCAA 7486

  scaffold135|s     677061 TCTGTCATGTGACAATTAAGCCTGTAGAAATGTGGGTTGGACGGGTGCGC 677110
                                 i                                           
  rnd-5_family-       7487 TCTGTCGTGTGACAATTAAGCCTGTAGAAATGTGGGTTGGACGGGTGCGC 7536

  scaffold135|s     677111 TACCAAACAAGGCTCAGTTGAATCGACAACAGAGACTTCAGAAGTCATTC 677160
                                   i                                         
  rnd-5_family-       7537 TACCAAACGAGGCTCAGTTGAATCGACAACAGAGACTTCAGAAGTCATTC 7586

  scaffold135|s     677161 GTTCTATTGTTTCAATCCACTTCTGCGAGGTCATTAGACTTTGTTTTCTA 677210
                                                              v       i      
  rnd-5_family-       7587 GTTCTATTGTTTCAATCCACTTCTGCGAGGTCATTTGACTTTGCTTTCTA 7636

  scaffold135|s     677211 TTTCCATTCAAGCCACATACGAAATGACAACAGAATGCAGAATCATTTGC 677260
                                i          i                                 
  rnd-5_family-       7637 TTTCCGTTCAAGCCACGTACGAAATGACAACAGAATGCAGAATCATTTGC 7686

  scaffold135|s     677261 GCCAGGGGCAAAGAAAAGAGAGGTCTCTGGGATGAATTTTGATTTGAGAT 677310
                              i                                              
  rnd-5_family-       7687 GCCGGGGGCAAAGAAAAGAGAGGTCTCTGGGATGAATTTTGATTTGAGAT 7736

  scaffold135|s     677311 GAGCTTTGACAGAGCACCCTTTTTT-GTGCAAAAGCGGTCGTACATGCCG 677359
                                                    - i                     i
  rnd-5_family-       7737 GAGCTTTGACAGAGCACCCTTTTTTTGCGCAAAAGCGGTCGTACATGCCA 7786

  scaffold135|s     677360 AAGCCGTTTGCTCTCCCAATAATTCTGCAGCAACGATCCGAAGTAAATGT 677409
                                                    i                        
  rnd-5_family-       7787 AAGCCGTTTGCTCTCCCAATAATTCCGCAGCAACGATCCGAAGTAAATGT 7836

  scaffold135|s     677410 TTCATTGACATAAACAATGTCGACATTCTTTTTCTCAAAACCTTTGGGAC 677459
                                                          v    i             
  rnd-5_family-       7837 TTCATTGACATAAACAATGTCGACATTCTTTGTCTCGAAACCTTTGGGAC 7886

  scaffold135|s     677460 CTCCACGGTAAGGGAAAATTCCAACTGCAGTGTGCGCTGTGTATCCAAGG 677509
                                                                  iv v   i   
  rnd-5_family-       7887 CTCCACGGTAAGGGAAAATTCCAACTGCAGTGTGCGCTGCCTCTCCGAGG 7936

  scaffold135|s     677510 ACAGTCCCTCCTGCAACGACTGATTGACGAGCAGCTTGCTTGTCATGTAA 677559
                                                               i             
  rnd-5_family-       7937 ACAGTCCCTCCTGCAACGACTGATTGACGAGCAGCTCGCTTGTCATGTAA 7986

  scaffold135|s     677560 TGTGGTGGGAAGTGTTGTGTTCCAAATCTTTTTGCTGTAATGCGTAGTTG 677609
                                            i                     v          
  rnd-5_family-       7987 TGTGGTGGGAAGTGTTGCGTTCCAAATCTTTTTGCTGTATTGCGTAGTTG 8036

  scaffold135|s     677610 GAGTTGGAGCATTGATCACGATCATGTCACTTGTTTCCTCGTTCATTACT 677659
                                       i          i    i                -----
  rnd-5_family-       8037 GAGTTGGAGCATCGATCACGATCGTGTCGCTTGTTTCCTCGTTCA----- 8081

  scaffold135|s     677660 TGTGTCTGCTTGTGTTCTGCATTACACGAATTTAGTAGCTTGATTGTAAC 677709
                           -----------   i-----------               ?        
  rnd-5_family-       8082 -----------GTGC-----------CGAATTTAGTAGCTTNATTGTAAC 8109

  scaffold135|s     677710 TGTAATTTCGATACTGCCTTCCATGGAGTGAAACTTTTTCGCACTGTGAG 677759
                                                             v               
  rnd-5_family-       8110 TGTAATTTCGATACTGCCTTCCATGGAGTGAAACATTTTCGCACTGTGAG 8159

  scaffold135|s     677760 TGTGGCGATGGCTGTTGAGCTGCTGCGGAGCCCCTACAAGCAGGCTGGTA 677809
                             i           iv       i      v      i            
  rnd-5_family-       8160 TGCGGCGATGGCTGCGGAGCTGCCGCGGAGACCCTACGAGCAGGCTGGTA 8209

  scaffold135|s     677810 AACAATGTTAATTTTTGATCTA--ATTTTGTGTGTTGGTGTTGGGTGACT 677857
                                                 --              i           
  rnd-5_family-       8210 AACAATGTTAATTTTTGATCTATCATTTTGTGTGTTGGCGTTGGGTGACT 8259

  scaffold135|s     677858 ACAATACCATACTAATTTAGGCAGTGTACATGGTCTGGCTGAAATTTTGG 677907
                                   i   --   -            i    v              
  rnd-5_family-       8260 ACAATACCGTAC--ATT-AGGCAGTGTACACGGTCGGGCTGAAATTTTGG 8306

  scaffold135|s     677908 CACATGTGGTCACGTGATTTGTATTGATTCCTATGCAACTCGCAATTATG 677957
                                    i    i                  i                
  rnd-5_family-       8307 CACATGTGGCCACGCGATTTGTATTGATTCCTACGCAACTCGCAATTATG 8356

  scaffold135|s     677958 TTGCTTGTCTTACCACCTACAAATATAATATTTCCCTAAGAGAATACATC 678007
                            i                                                
  rnd-5_family-       8357 TCGCTTGTCTTACCACCTACAAATATAATATTTCCCTAAGAGAATACATC 8406

  scaffold135|s     678008 TGCGAACAGAGGCAAATGCACTGAGACAGGTCCCT--------------- 678042
                                                              ---------------
  rnd-5_family-       8407 TGCGAACAGAGGCAAATGCACTGAGACAGGTCCCTTATTGTTATCAGGGT 8456

  scaffold135|s     678043 ------------ACAAAAAAACCTCCCAATCAGAATACACCAGAGTAAAC 678080
                           ------------      i                               
  rnd-5_family-       8457 CACTGTTATCACACAAAAGAACCTCCCAATCAGAATACACCAGAGTAAAC 8506

  scaffold135|s     678081 TGCCTTTGGAATGGAAAACCCATCTTTGGATAGGGTAACATGAGTGCATA 678130
                                                       i                     
  rnd-5_family-       8507 TGCCTTTGGAATGGAAAACCCATCTTTGAATAGGGTAACATGAGTGCATA 8556

  scaffold135|s     678131 ATCCAATACATTCAAGCTGGTTTTTCAAATCGATGAAACCTCATTAGTAC 678180
                                                     i  i                    
  rnd-5_family-       8557 ATCCAATACATTCAAGCTGGTTTTTCGAACCGATGAAACCTCATTAGTAC 8606

  scaffold135|s     678181 AATCAAATCTACAGAACTGCATTCCTGTCTCATGAGTGTACATTTGTGAT 678230
                            v                                                
  rnd-5_family-       8607 ACTCAAATCTACAGAACTGCATTCCTGTCTCATGAGTGTACATTTGTGAT 8656

  scaffold135|s     678231 GTGTGATAGCAAAACGATAGGAAAGTGACTTCGTGTTCATCTCCTCTTTG 678280
                                     i                                       
  rnd-5_family-       8657 GTGTGATAGCGAAACGATAGGAAAGTGACTTCGTGTTCATCTCCTCTTTG 8706

  scaffold135|s     678281 TTCTGGTTCTCCTCTAGTAAATGCAACATGGACTTCATTGCGATCACCAT 678330
                                                                             
  rnd-5_family-       8707 TTCTGGTTCTCCTCTAGTAAATGCAACATGGACTTCATTGCGATCACCAT 8756

  scaffold135|s     678331 CTAGGCGGAAGCAGGACAAAGGTTCTCCTGATCTAAATCTATCTTTGACT 678380
                                                                        i    
  rnd-5_family-       8757 CTAGGCGGAAGCAGGACAAAGGTTCTCCTGATCTAAATCTATCTTCGACT 8806

  scaffold135|s     678381 TCTGACTTCTTTTGAAAAACATGATAACCTTTATACCAATCAGGCCAAGT 678430
                                                                i        i   
  rnd-5_family-       8807 TCTGACTTCTTTTGAAAAACATGATAACCTTTATACCGATCAGGCCGAGT 8856

  scaffold135|s     678431 AAAATCAGACACATATTCCCTATTCAGAAATTACATGCCTTTAAGTTTAT 678480
                               v     i                     v       v         
  rnd-5_family-       8857 AAAAACAGACGCATATTCCCTATTCAGAAATTCCATGCCTGTAAGTTTAT 8906

  scaffold135|s     678481 GAAGCAGCCTAATCTTTCCTTCACAGTACATTTGGCATTTTCTCATTGCC 678530
                                                   i                     i   
  rnd-5_family-       8907 GAAGCAGCCTAATCTTTCCTTCACGGTACATTTGGCATTTTCTCATCGCC 8956

  scaffold135|s     678531 CATAGGATTGATTTTGGGTCCTGTATAGAATTTTCGTCTCTTGCCT---T 678577
                                   i        i                            --- 
  rnd-5_family-       8957 CATAGGATCGATTTTGGATCCTGTATAGAATTTTCGTCTCTTGCCTCCCT 9006

  scaffold135|s     678578 GCAGGTGCTCAGGATAAATATAAGCTGCAATAACGTTTCGGACAAGTGAA 678627
                                  i                                          
  rnd-5_family-       9007 GCAGGTGTTCAGGATAAATATAAGCTGCAATAACGTTTCGGACAAGTGAA 9056

  scaffold135|s     678628 GCCACCTAAAATCTGTACTTACCAGATTAAGGTCAGTGGACCTAAGTACT 678677
                                                                             
  rnd-5_family-       9057 GCCACCTAAAATCTGTACTTACCAGATTAAGGTCAGTGGACCTAAGTACT 9106

  scaffold135|s     678678 CTTGCTGGTCCTCAATGCTAGCCAGCAAACTAAGCCAAGCACCTTTATTC 678727
                                                    v              v         
  rnd-5_family-       9107 CTTGCTGGTCCTCAATGCTAGCCAGGAAACTAAGCCAAGCTCCTTTATTC 9156

  scaffold135|s     678728 CATACAAAATCATCGTTCTTAATAGATATTCCTTGCTCAGTATTTTGCAT 678777
                                   i  v                                      
  rnd-5_family-       9157 CATACAAAGTCCTCGTTCTTAATAGATATTCCTTGCTCAGTATTTTGCAT 9206

  scaffold135|s     678778 CACACTGTTCGTTGCAGTCACCTCAACATCCCTTCCAAGCAACATTTTAA 678827
                                  i                                          
  rnd-5_family-       9207 CACACTGCTCGTTGCAGTCACCTCAACATCCCTTCCAAGCAACATTTTAA 9256

  scaffold135|s     678828 ATTGTTGTTCCTGCAGTTCTACTTTTTTCCCATTGGTTGCAGCACCCATA 678877
                             v  i                    -                      v
  rnd-5_family-       9257 ATAGTCGTTCCTGCAGTTCTACTTTT-TCCCATTGGTTGCAGCACCCATC 9305

  scaffold135|s     678878 TCTTTGAGTTTTTGTCTCAGGTGATTCATCGGCATCTTTCGAAGTCTGGC 678927
                                    i        i  i                  v         
  rnd-5_family-       9306 TCTTTGAGTCTTTGTCTCGGGCGATTCATCGGCATCTTTCCAAGTCTGGC 9355

  scaffold135|s     678928 TCTGTTGGTCTGCATGCCACTGGCTGTTTGAATATCTAATTTATCAAGCA 678977
                                                                             
  rnd-5_family-       9356 TCTGTTGGTCTGCATGCCACTGGCTGTTTGAATATCTAATTTATCAAGCA 9405

  scaffold135|s     678978 ACTCAAGTATGTCTTCCCTTGAAATGCTTTGCACAAGGTCATTGGCCTTC 679027
                                                    v        i               
  rnd-5_family-       9406 ACTCAAGTATGTCTTCCCTTGAAATCCTTTGCACGAGGTCATTGGCCTTC 9455

  scaffold135|s     679028 CCATTACTCTTGTTTGACTGCTGGTTGATATTTTCATTTGTGTGTTTCTT 679077
                                                    i              i ivv    i
  rnd-5_family-       9456 CCATTACTCTTGTTTGACTGCTGGTCGATATTTTCATTTGCGCCGTTCTC 9505

  scaffold135|s     679078 AGAATCTGAAAAATTACCAAAATGTAGGTGTGCATAGTGAGCCGTTGACA 679127
                                                                             
  rnd-5_family-       9506 AGAATCTGAAAAATTACCAAAATGTAGGTGTGCATAGTGAGCCGTTGACA 9555

  scaffold135|s     679128 TGAACAGTCTCATGTGATCCCATGCATTATACTCAGAATTCTGTTTCTTT 679177
                                                i                            
  rnd-5_family-       9556 TGAACAGTCTCATGTGATCCCGTGCATTATACTCAGAATTCTGTTTCTTT 9605

  scaffold135|s     679178 GACATCAACAAAGATACAAGGGCGTGGTAAGAATTGATCATACGCTTCAT 679227
                                                                             
  rnd-5_family-       9606 GACATCAACAAAGATACAAGGGCGTGGTAAGAATTGATCATACGCTTCAT 9655

  scaffold135|s     679228 GTCTGTGACGTGCATGCTTAGCACTGAATTTATTTTCGCATTCAGGAAAT 679277
                                i                v       v                   
  rnd-5_family-       9656 GTCTGCGACGTGCATGCTTAGCTCTGAATTAATTTTCGCATTCAGGAAAT 9705

  scaffold135|s     679278 ACATCCCTTACAAATAGGAAGACAGCTGGACAAAGCCCATTTTATTCTCT 679327
                                  v                 vi                       
  rnd-5_family-       9706 ACATCCCATACAAATAGGAAGACAGACGGACAAAGCCCATTTTATTCTCT 9755

  scaffold135|s     679328 CCAATCCATGACGCCTTTGGAAGACTTTTCACCTTACACCATTCCAACTT 679377
                                                                             
  rnd-5_family-       9756 CCAATCCATGACGCCTTTGGAAGACTTTTCACCTTACACCATTCCAACTT 9805

  scaffold135|s     679378 GAAGGATTCGATGTGTGATATAATCCTATTGGCAAAAGATACGAATTCGT 679427
                                                                             
  rnd-5_family-       9806 GAAGGATTCGATGTGTGATATAATCCTATTGGCAAAAGATACGAATTCGT 9855

  scaffold135|s     679428 TAAACTTCTTCCACTTTGAGAGACACTGGTGATGAAAATCCATAACATGT 679477
                                           i                                 
  rnd-5_family-       9856 TAAACTTCTTCCACTTCGAGAGACACTGGTGATGAAAATCCATAACATGT 9905

  scaffold135|s     679478 GCCGTCATGTTATGTGCAATCGCATGCATAGGCGCCATGGGACATCTGTG 679527
                                 i                                           
  rnd-5_family-       9906 GCCGTCGTGTTATGTGCAATCGCATGCATAGGCGCCATGGGACATCTGTG 9955

  scaffold135|s     679528 TCTCTTAAAGCAATCATATTCTGGAAGCCATACTATCAATACTAAAGCCT 679577
                                                                iii          
  rnd-5_family-       9956 TCTCTTAAAGCAATCATATTCTGGAAGCCATACTATCGGCACTAAAGCCT 10005

  scaffold135|s     679578 CAACCCCAGATCTAGTTTGATTGGCTTTGTCTGTCTTCACCAAAGCTTTG 679627
                                                                           i 
  rnd-5_family-      10006 CAACCCCAGATCTAGTTTGATTGGCTTTGTCTGTCTTCACCAAAGCTTCG 10055

  scaffold135|s     679628 ATATGCTCGATTTGCGATTGTCTAACATTGCATGTGCGCAGGTATTCTTC 679677
                                      ii                                     
  rnd-5_family-      10056 ATATGCTCGATCCGCGATTGTCTAACATTGCATGTGCGCAGGTATTCTTC 10105

  scaffold135|s     679678 CATGTTTGCTTTCGACCAATACTTACATCTCCTTGCCTCATACACAAACA 679727
                                                v                     i     -
  rnd-5_family-      10106 CATGTTTGCTTTCGACCAATAATTACATCTCCTTGCCTCATACGCAAAC- 10154

  scaffold135|s     679728 AACAAACTGACATCATGAATTCCCCTGTGAGTAATACTGGCCCAATGAAT 679777
                                       i        -                            
  rnd-5_family-      10155 AACAAACTGACACCATGAATT-CCCTGTGAGTAATACTGGCCCAATGAAT 10203

  scaffold135|s     679778 CGCATTCCAGGTCTACCAGCTTGTGGTGGCTTCAATGTCTCTCCTTCCAA 679827
                                         ? v   -                             
  rnd-5_family-      10204 CGCATTCCAGGTCTNCGAGC-TGTGGTGGCTTCAATGTCTCTCCTTCCAA 10252

  scaffold135|s     679828 AATTATTTCATCTGGTCCCAAAGGGTAGTTCTCTGGGACAGGGTACCTTG 679877
                                                                      i v    
  rnd-5_family-      10253 AATTATTTCATCTGGTCCCAAAGGGTAGTTCTCTGGGACAGGGCAACTTG 10302

  scaffold135|s     679878 ATTGAAAGGGGTCGTTTGGATCAATATTCCGGCGGAAACATTTGTTGCAG 679927
                                                         i                   
  rnd-5_family-      10303 ATTGAAAGGGGTCGTTTGGATCAATATTCCAGCGGAAACATTTGTTGCAG 10352

  scaffold135|s     679928 TGGCGAGATTCTGAAATGTGAGAACGGGCAAGAACTTTGGAAGTGATATC 679977
                                                                             
  rnd-5_family-      10353 TGGCGAGATTCTGAAATGTGAGAACGGGCAAGAACTTTGGAAGTGATATC 10402

  scaffold135|s     679978 TTTGTAGCATTCCTTGCATGCTGGTAGTCTGTCGAAAGTCAACACAGTAA 680027
                                                             -              v
  rnd-5_family-      10403 TTTGTAGCATTCCTTGCATGCTGGTAGTCTGTCG-AAGTCAACACAGTAC 10451

  scaffold135|s     680028 GCATAATTGGAGCACTTTATAAAATGACCCTCCTTTCTTGTGTTAGTGAC 680077
                                             vii                   i         
  rnd-5_family-      10452 GCATAATTGGAGCACTTTCCGAAATGACCCTCCTTTCTTGCGTTAGTGAC 10501

  scaffold135|s     680078 AAATTGTCTTTCTGGTCTATCAGAGGAGTGGAATAGGAATCCGACCGACA 680127
                                                                             
  rnd-5_family-      10502 AAATTGTCTTTCTGGTCTATCAGAGGAGTGGAATAGGAATCCGACCGACA 10551

  scaffold135|s     680128 TATGTCGAATTTCATTTGTGACTCCAAAATAGGTAAGAAATCCCTTCATC 680177
                             i i             i      i                        
  rnd-5_family-      10552 TACGCCGAATTTCATTTGCGACTCCGAAATAGGTAAGAAATCCCTTCATC 10601

  scaffold135|s     680178 AATTTTTGACTTCTCTGTGGTAGTATTCAATAACAGGTGTGTGGTCCTCA 680227
                                                                             
  rnd-5_family-      10602 AATTTTTGACTTCTCTGTGGTAGTATTCAATAACAGGTGTGTGGTCCTCA 10651

  scaffold135|s     680228 GTACTTTTCCCCATTGCCAATACATGGGTGTATTTGCCAGTGTTCATTTC 680277
                                                                             
  rnd-5_family-      10652 GTACTTTTCCCCATTGCCAATACATGGGTGTATTTGCCAGTGTTCATTTC 10701

  scaffold135|s     680278 CTCCAGCGGAGGGCAAATGGTTGCTGTCATAATCCAGACACTGTTTTCCT 680327
                                 i       i                          i   v    
  rnd-5_family-      10702 CTCCAGTGGAGGGCGAATGGTTGCTGTCATAATCCAGACACCGTTATCCT 10751

  scaffold135|s     680328 GTTGTTTAACAAAACATCGAAGGAACGAGTTGCTCCAAAAGTACACCCAG 680377
                           v                            ii                   
  rnd-5_family-      10752 TTTGTTTAACAAAACATCGAAGGAACGAGCCGCTCCAAAAGTACACCCAG 10801

  scaffold135|s     680378 CCAATACTTGTCTCACGAATAGACTCATCAGATAATCCCTCAACTTTCAC 680427
                                                                    v i     i
  rnd-5_family-      10802 CCAATACTTGTCTCACGAATAGACTCATCAGATAATCCCTCTATTTTCAT 10851

  scaffold135|s     680428 GGCATCGACTATGTCATTGACGAGGTCGGCCATCGCTTGGGCATCATTCA 680477
                                                                    i i      
  rnd-5_family-      10852 GGCATCGACTATGTCATTGACGAGGTCGGCCATCGCTTGGGTACCATTCA 10901

  scaffold135|s     680478 GACCGTCTTGGTTTGGCTCCTTTGTTCAACCGTCCCAGGCAAATCCAAAC 680527
                                        i             i                      
  rnd-5_family-      10902 GACCGTCTTGGTTCGGCTCCTTTGTTCGACCGTCCCAGGCAAATCCAAAC 10951

  scaffold135|s     680528 AATCCATAGTGGCCAGCCATAATTCTAGTTGTCTCTTCCAGACAGACACA 680577
                             v    i      i            i i          i  v      
  rnd-5_family-      10952 AAGCCATGGTGGCCGGCCATAATTCTAATCGTCTCTTCCAAACCGACACA 11001

  scaffold135|s     680578 TGCATGATTGTTTATGTTAAATACCTTCGGAACCGGGAAATTCTTCGTGA 680627
                           i                           -     --          i   
  rnd-5_family-      11002 CGCATGATTGTTTATGTTAAATACCTTC-GAACC--GAAATTCTTCATGA 11048

  scaffold135|s     680628 TGGAGTGTGCACCATTTGTGAAGAATTTCTTAACATCTTTCATTTCCCGT 680677
                                     i                       i           v   
  rnd-5_family-      11049 TGGAGTGTGCGCCATTTGTGAAGAATTTCTTAACGTCTTTCATTTCACGT 11098

  scaffold135|s     680678 GGGAATTTCGTCGTGACATCATCGTGATTTATGGACTCCAATCCAAACAG 680727
                                   i                           i       i     
  rnd-5_family-      11099 GGGAATTTTGTCGTGACATCATCGTGATTTATGGACCCCAATCCGAACAG 11148

  scaffold135|s     680728 TTCAAATTTCTCATTGTCATATGTCACAAAGTATTGTTTGTATTCACCGC 680777
                                             i        i    v              -- 
  rnd-5_family-      11149 TTCAAATTTCTCATTGTCGTATGTCACGAAGTCTTGTTTGTATTCAC--C 11196
```
