## Supplementary material for "Improved Reference Genome for *Cyclotella Cryptica* CCMP332, a Model for Cell Wall Morphogenesis, Salinity Adaptation, and Lipid Production in Diatoms (Bacillariophyta)": cryptica_pilon5.fasta.align (part 93 of 753)

```
  scaffold135|s     680778 GGGAAGTTTCATGATGATGTGATGGTACTTGAATATAACGCGTGCCTCCC 680827
                                                                  v          
  rnd-5_family-      11197 GGGAAGTTTCATGATGATGTGATGGTACTTGAATATAACTCGTGCCTCCC 11246

  scaffold135|s     680828 TTTCACCCACAAGTATATGCATGTTCTCACGATTGCCAACGTTCGCTCTG 680877
                               i               i                i            
  rnd-5_family-      11247 TTTCGCCCACAAGTATATGCGTGTTCTCACGATTGCCGACGTTCGCTCTG 11296

  scaffold135|s     680878 CCCACCAAACCACGATAACCCCCTGTATTGTCACAATTGCTTTTAGCCTT 680927
                                             -                               
  rnd-5_family-      11297 CCCACCAAACCACGATAA-CCCCTGTATTGTCACAATTGCTTTTAGCCTT 11345

  scaffold135|s     680928 CTGGAAATACTTCTGATAGAAATACAGCTGGTTTTGACAGTGTGACTTCC 680977
                                                                   i         
  rnd-5_family-      11346 CTGGAAATACTTCTGATAGAAATACAGCTGGTTTTGACAGCGTGACTTCC 11395

  scaffold135|s     680978 GAACACTGTTCTTTCTTAGGAACTTATCTTGTTCTTCCCAAGCGTCTAAG 681027
                                                                  i  i       
  rnd-5_family-      11396 GAACACTGTTCTTTCTTAGGAACTTATCTTGTTCTTCCCGAGTGTCTAAG 11445

  scaffold135|s     681028 AATGAAAAATCATCATAGCTGTAATAACAATCAGCGTCCTCATATGCGGT 681077
                             i                             i                 
  rnd-5_family-      11446 AACGAAAAATCATCATAGCTGTAATAACAATCGGCGTCCTCATATGCGGT 11495

  scaffold135|s     681078 GATAGCGAGCATGTCCGCATCGTCAGCAACATCTTTATCATTATCTGATG 681127
                                                              ii        ii i-
  rnd-5_family-      11496 GATAGCGAGCATGTCCGCATCGTCAGCAACATCTTCGTCATTATCCAAC- 11544

  scaffold135|s     681128 GGGTATCTTCTTCCATAGGTGGAGAATTCGGATCCAGGTCACACATTATG 681177
                                                                             
  rnd-5_family-      11545 GGGTATCTTCTTCCATAGGTGGAGAATTCGGATCCAGGTCACACATTATG 11594

  scaffold135|s     681178 TAATCGAG---ACAGTCAAATATTTCGTCTTGTATATCATCCCATTCTGT 681224
                                   ---  i      i       i        iv        i  
  rnd-5_family-      11595 TAATCGAGATAACGGTCAAACATTTCGTTTTGTATATTCTCCCATTCCGT 11644

  scaffold135|s     681225 CAGCTGGTTTTCCATTGCATTCTGTATGAGTAATGGATTGAACAGGTTTT 681274
                                           v                                 
  rnd-5_family-      11645 CAGCTGGTTTTCCATTTCATTCTGTATGAGTAATGGATTGAACAGGTTTT 11694

  scaffold135|s     681275 TGTCATCTATACAATCTTCCGCCATTGATTGACTATCATCAGTATCATCT 681324
                                                  i                          
  rnd-5_family-      11695 TGTCATCTATACAATCTTCCGCCGTTGATTGACTATCATCAGTATCATCT 11744

  scaffold135|s     681325 TGGTTAAAATCACAGATGTCGTTGCAGTCAACACCATACTCAGCTGAATC 681374
                            v           v                     i      i       
  rnd-5_family-      11745 TCGTTAAAATCACCGATGTCGTTGCAGTCAACACCGTACTCAACTGAATC 11794

  scaffold135|s     681375 TGCAAAGAGATTGTGTTCCTCCACCAGATCATAACCATCGTGAGAATCAG 681424
                              i       i                    i   v           i 
  rnd-5_family-      11795 TGCGAAGAGATCGTGTTCCTCCACCAGATCATGACCTTCGTGAGAATCGG 11844

  scaffold135|s     681425 CCTCCATGTACTCTACACATTGTCGTTTACTGTTTTGACACTATTTTGTA 681474
                                ii           i           i    i   iv v       
  rnd-5_family-      11845 CCTCCGCGTACTCTACACGTTGTCGTTTACCGTTTCGACGATCTTTTGTA 11894

  scaffold135|s     681475 GGGATCTCTTCGTTGCTTAACGCGTGTCTGTGTGCGACCTTAAAATGTTG 681524
                                                                             
  rnd-5_family-      11895 GGGATCTCTTCGTTGCTTAACGCGTGTCTGTGTGCGACCTTAAAATGTTG 11944

  scaffold135|s     681525 TCGCATATGAGAGGCCGGAGTACGTCCAAATCTCACAAATGTTCTATTTC 681574
                             v                  i                      ?     
  rnd-5_family-      11945 TCTCATATGAGAGGCCGGAGTGCGTCCAAATCTCACAAATGTTCNATTTC 11994

  scaffold135|s     681575 TGAGATCAACGAGTAATTCACAATGGGCGCAGCGGAGGAAATCTGTTTTA 681624
                                                   v                         
  rnd-5_family-      11995 TGAGATCAACGAGTAATTCACAATCGGCGCAGCGGAGGAAATCTGTTTTA 12044

  scaffold135|s     681625 CATCCCCTGCATCTGACATGAACATACTTCGTACCCTCTTGAGGGCCGTT 681674
                                                                            i
  rnd-5_family-      12045 CATCCCCTGCATCTGACATGAACATACTTCGTACCCTCTTGAGGGCCGTC 12094

  scaffold135|s     681675 GCAAATGGATGAAAGGTTGCAAACTTTACAAGTCAAATTCATTTTTTTCT 681724
                            i                            i              i    
  rnd-5_family-      12095 GTAAATGGATGAAAGGTTGCAAACTTTACAGGTCAAATTCATTTTCTTCT 12144

  scaffold135|s     681725 AGTTTTTGACAGTTGAAGCAATCCTAGCACTGGTTGAAAAGATGAGAATA 681774
                                                       i                     
  rnd-5_family-      12145 AGTTTTTGACAGTTGAAGCAATCCTAGCGCTGGTTGAAAAGATGAGAATA 12194

  scaffold135|s     681775 CCCCATCACCAATTCGCGCCAGTTTCTTTGCAGAATAATGGAAGAGCACG 681824
                                                                             
  rnd-5_family-      12195 CCCCATCACCAATTCGCGCCAGTTTCTTTGCAGAATAATGGAAGAGCACG 12244

  scaffold135|s     681825 GAGCCCACACGTATATATTTTTTGACCGTTGCTTTTTTCGGTACTAGTTC 681874
                                                                 v           
  rnd-5_family-      12245 GAGCCCACACGTATATATTTTTTGACCGTTGCTTTTTTAGGTACTAGTTC 12294

  scaffold135|s     681875 CTAACTGAGACTCCCGTGGGCACACGTGCCAAATTTTCAGCCCCGACGGT 681924
                               v              i                            v 
  rnd-5_family-      12295 CTAAATGAGACTCCCGTGGACACACGTGCCAAATTTTCAGCCCCGACGTT 12344

  scaffold135|s     681925 GTTTGACATCATTATTTTTTCCATGAATAGCCACATAAGATGGTAACTAC 681974
                                     ---   ?                    iv i         
  rnd-5_family-      12345 GTTTGACATC---ATTNTTTCCATGAATAGCCACATAGTACGGTAACTAC 12391

  scaffold135|s     681975 ATTCATTTTTCCCAAAATGATTTCTCAACCAAATAATCCACAACCCATGG 682024
                           v                                             i   
  rnd-5_family-      12392 TTTCATTTTTCCCAAAATGATTTCTCAACCAAATAATCCACAACCCGTGG 12441

  scaffold135|s     682025 TTTTTAATATTAATAATACTCACGGAAACAACTATGTCAACCATGCTGTC 682074
                                  i                                          
  rnd-5_family-      12442 TTTTTAACATTAATAATACTCACGGAAACAACTATGTCAACCATGCTGTC 12491

  scaffold135|s     682075 CGGTCGCCGACATCAGAGGCCACAGGTGCTGAGTGTGCTCAAGCGGGCCA 682124
                                       i                      i              
  rnd-5_family-      12492 CGGTCGCCGACACCAGAGGCCACAGGTGCTGAGTGCGCTCAAGCGGGCCA 12541

  scaffold135|s     682125 CGTGCTCGCTCCGACGCCACCTCTTTGTGAGGCTCAAAAGAACACCACAG 682174
                                           i        i                        
  rnd-5_family-      12542 CGTGCTCGCTCCGACGTCACCTCTTCGTGAGGCTCAAAAGAACACCACAG 12591

  scaffold135|s     682175 ATCCGACGGGCAAATCTTCCACACCTTCAAACAATCTCATGGGTTTCGGT 682224
                               ?                       i                     
  rnd-5_family-      12592 ATCCNACGGGCAAATCTTCCACACCTTCGAACAATCTCATGGGTTTCGGT 12641

  scaffold135|s     682225 GAAGG-GGAGACACAAACTCTCTCAACAAAGACGCAGGAATTAGTTCAAA 682273
                                - i    i                   v i               
  rnd-5_family-      12642 GAAGGAGAAGACGCAAACTCTCTCAACAAAGAAGTAGGAATTAGTTCAAA 12691

  scaffold135|s     682274 TCGCTCTCATTTGTCAAGCAAAGCTCGGGACCCAGAATACACCACAGACC 682323
                            v         i i                   i                
  rnd-5_family-      12692 TGGCTCTCATTCGCCAAGCAAAGCTCGGGACCCGGAATACACCACAGACC 12741

  scaffold135|s     682324 CAAATCATCCATCCAATGCTGCACAAAAGAAGATCGCCACGAACACAAAC 682373
                                          v                                  
  rnd-5_family-      12742 CAAATCATCCATCCATTGCTGCACAAAAGAAGATCGCCACGAACACAAAC 12791

  scaffold135|s     682374 AGACTTACTATCAGTGTTGAGACCGATAGGAAAGGCGTTGTTATATTGGA 682423
                           i     i v              v      i                   
  rnd-5_family-      12792 GGACTTGCAATCAGTGTTGAGACGGATAGGGAAGGCGTTGTTATATTGGA 12841

  scaffold135|s     682424 TGGCGGACTTGTTCCATACAAAAAGGGGGGTCTCAATGTTGCACAT-CCA 682472
                                    i                                    -   
  rnd-5_family-      12842 TGGCGGACTCGTTCCATACAAAAAGGGGGGTCTCAATGTTGCACATGCCA 12891

  scaffold135|s     682473 CAAAATACTGGTCCTATTATGCTCATATCCGTCCTGGCGTGAACGGTAGT 682522
                                                                             
  rnd-5_family-      12892 CAAAATACTGGTCCTATTATGCTCATATCCGTCCTGGCGTGAACGGTAGT 12941

  scaffold135|s     682523 AGCTTTCCTGCTGTTACAGAGGAAAATTTGCATGATTTCCTTCAAAGGTT 682572
                                                      v                      
  rnd-5_family-      12942 AGCTTTCCTGCTGTTACAGAGGAAAATGTGCATGATTTCCTTCAAAGGTT 12991

  scaffold135|s     682573 ATGCTCAATCCGCCAAGATGTGCTCGGCATCGGGAAAGCTTCATTTGAAT 682622
                                                    i                   i    
  rnd-5_family-      12992 ATGCTCAATCCGCCAAGATGTGCTCAGCATCGGGAAAGCTTCATTCGAAT 13041

  scaffold135|s     682623 CAGCAATAGTCGCAGCGTTCAATCAAAGCGGACACACTAGCAGAGGTCAG 682672
                                                                             
  rnd-5_family-      13042 CAGCAATAGTCGCAGCGTTCAATCAAAGCGGACACACTAGCAGAGGTCAG 13091

  scaffold135|s     682673 CCAATAACCAGCACTGCTGATATTGAAGATCTTATGTGTAATTGGAAGGG 682722
                                                i       i                    
  rnd-5_family-      13092 CCAATAACCAGCACTGCTGATGTTGAAGACCTTATGTGTAATTGGAAGGG 13141

  scaffold135|s     682723 AAGTGTCTTAAGTTGTCTCCAGCGAAATTGGAGAAACATTCACAGTCTCA 682772
                                                  v                          
  rnd-5_family-      13142 AAGTGTCTTAAGTTGTCTCCAGCTAAATTGGAGAAACATTCACAGTCTCA 13191

  scaffold135|s     682773 ACACCGAGAACAGTGAATTTCTCAAAGAAACACTTCCTATGGCAATTGTT 682822
                                                          i                  
  rnd-5_family-      13192 ACACCGAGAACAGTGAATTTCTCAAAGAAACGCTTCCTATGGCAATTGTT 13241

  scaffold135|s     682823 GTGCATGGAGCAACTCAGAGTCCACTGTATACAATCAGT----------- 682861
                                            ?ii     i      i      -----------
  rnd-5_family-      13242 GTGCATGGAGCAACTCANGATCCACCGTATACGATCAGTGACGCTATCAG 13291

  scaffold135|s     682862 -----AGTCAGATACAAAAAGAAGGGTGTCCAATCATGGCCTAGTCAAAC 682906
                           -----  v                      v                   
  rnd-5_family-      13292 TGATCAGGCAGATACAAAAAGAAGGGTGTCGAATCATGGCCTAGTCAAAC 13341

  scaffold135|s     682907 TTGCAAACTCTGCCTGTGTAGATGTAAAGAAGAAATTTCAGCATCTGGAC 682956
                                                                            v
  rnd-5_family-      13342 TTGCAAACTCTGCCTGTGTAGATGTAAAGAAGAAATTTCAGCATCTGGAG 13391

  scaffold135|s     682957 GATAAGTTATTTGGAATGTCTGTGAGAACCAATGC 682991
                                                           v  
  rnd-5_family-      13392 GATAAGTTATTTGGAATGTCTGTGAGAACCAAGGC 13426

Matrix = 20p43g.matrix
Kimura (with divCpGMod) = 2.46
Transitions / transversions = 2.73 (191/70)
Gap_init rate = 0.01 (65 / 6690), avg. gap size = 2.22 (144 / 65)


3939 10.67 0.35 0.35 scaffold135|size786999 682991 683564 (101264) C rnd-1_family-260#Unknown (2504) 2858 2285 m_b929s001i7 24468

  scaffold135|s     682991 CTCTTTTGTTTGGTTTGAGTGTCTTGCGTTGGTATGTCGTCAATTGTATA 683040
                                 ?   v    i  vvi   i   v i ?         v   v iv
C rnd-1_family-       2858 CTCTTTNGTTGGGTTCGACAATCTCGCGGTAGNATGTCGTCATTTGAACC 2809

  scaffold135|s     683041 TTGTACAAATTTTGAAATCCAATATATTCAAAATAATGGTGAAAGAGATT 683090
                                                           i               ? 
C rnd-1_family-       2808 TTGTACAAATTTTGAAATCCAATATATTCAAAGTAATGGTGAAAGAGANT 2759

  scaffold135|s     683091 CATCCA-CATTTCATTGACACATTTGTTCTCAAAAC-TTGAAAGTCCCAG 683138
                           v     -    -   i               i i  -             
C rnd-1_family-       2758 GATCCAGCATT-CATCGACACATTTGTTCTCGAGACATTGAAAGTCCCAG 2710

  scaffold135|s     683139 AGCATTCAGCATCTTCTCCATCTGGGTCTTTAGAATAGCCCTTTTCCTCA 683188
                                            v            i                  i
C rnd-1_family-       2709 AGCATTCAGCATCTTCTGCATCTGGGTCTTCAGAATAGCCCTTTTCCTCG 2660

  scaffold135|s     683189 TCATAACCACTTTTAAGCTTGCAAGTACTTTCTGCAGAGACTCAAGACCT 683238
                             i vi                                            
C rnd-1_family-       2659 TCGTTGCCACTTTTAAGCTTGCAAGTACTTTCTGCAGAGACTCAAGACCT 2610

  scaffold135|s     683239 CTGTACATTTTCACATTGTCAGCTTGAAAATGATTTGATAAGACTGAAGG 683288
                            i ?     i  i            vi    v                  
C rnd-1_family-       2609 CCGNACATTCTCGCATTGTCAGCTTCGAAATCATTTGATAAGACTGAAGG 2560

  scaffold135|s     683289 TATTTTGTCCAAGTCTACCAATGATAGTTTTTTATAGTCCATTAGCTTTT 683338
                                 i   ?     v  vv? ?      vvi             ii  
C rnd-1_family-       2559 TATTTTATCCNAGTCTCCCTTNGNTAGTTTGGCATAGTCCATTAGCCCTT 2510

  scaffold135|s     683339 TTCTGATTCGTACAACCCAAAAAATGATCTGCACCAGGGGATTGAGGTAA 683388
                             ?   ??v ii ?        v  ?        v    v?v       i
C rnd-1_family-       2509 TTNTGANNGGCGCNACCCAAAATATNATCTGCACGAGGGTNGTGAGGTAG 2460

  scaffold135|s     683389 CAGGTGTTTCCAAAATTGTGAAGCCCCGCTGGTTTTAAGGAGGCAGACAA 683438
                                        ii                           i       
C rnd-1_family-       2459 CAGGTGTTTCCAAGGTTGTGAAGCCCCGCTGGTTTTAAGGAGACAGACAA 2410

  scaffold135|s     683439 CACAGGAGCAGACGAAGGACTTGGTGGAATCTTTGAAACATCAGTTCCTA 683488
                                    i    i                                  i
C rnd-1_family-       2409 CACAGGAGCGGACGGAGGACTTGGTGGAATCTTTGAAACATCAGTTCCTG 2360

  scaffold135|s     683489 ATGTGCCAGTGGAACTACCAACCTTGACATACCATAATTCTGCAATCATA 683538
                           i  i     ?      ?  v              i i   i      ?  
C rnd-1_family-       2359 GTGCGCCAGNGGAACTNCCCACCTTGACATACCACAGTTCCGCAATCNTA 2310

  scaffold135|s     683539 AATCTGCACGTATACTTTGGATCGTC 683564
                           ?   i  i  i   -  ?     ?  
C rnd-1_family-       2309 NATCCGCGCGCATA-TTNGGATCNTC 2285

Matrix = 20p43g.matrix
Kimura (with divCpGMod) = 9.12
Transitions / transversions = 1.65 (38/23)
Gap_init rate = 0.01 (4 / 573), avg. gap size = 1.00 (4 / 4)

1995 19.60 17.01 4.10 scaffold135|size786999 682998 683779 (101049) C rnd-1_family-410#Unknown (1840) 1344 466 m_b929s001i8 24468

  scaffold135|s     682998 GTTTGGTTTGAGTGTCTTGCGTTGGTATGTCGTCAATTGTATATTGTAC- 683046
                              v    i  vvi   i   v ii?    ??   v   v iv      -
C rnd-1_family-       1344 GTTGGGTTCGACAATCTCGCGGTAANATGTNNTCATTTGAACCTTGTACG 1295

  scaffold135|s     683047 ------AAATTTTGAAATCCAATATATTCAAAATAATGGTGAAAGAGATT 683090
                           ------   i  i  i ------  -      i               ? 
C rnd-1_family-       1294 GGTGAGAAACTTCGAGA------AT-TTCAAAGTAATGGTGAAAGAGANT 1252

  scaffold135|s     683091 CATCCA-CATTTCATTGACACA-----TTTGTTCTCAAAAC---TT--GA 683129
                           v     -    -   i      -----         i i  ---  --  
C rnd-1_family-       1251 GATCCAGCATT-CATCGACACACTCGTTTTGTTCTCGAGACAGATTAAGA 1203

  scaffold135|s     683130 AAGTCCCAGAGCATTCAGCATCTTCTCCATCTGGGTCTTTAGAATAGCCC 683179
                            v   v      ? ---------- v      v   i  i i ---   v
C rnd-1_family-       1202 ACGTCACAGAGCNT----------CGCCATCTTGGTTTTCAAA---GCCG 1166

  scaffold135|s     683180 TTTTCCTCATCATAACCA------CTTTTAAGCTTGCAAGTACTTT---- 683219
                            ii  v  i -- i  v ------     viv       -      ----
C rnd-1_family-       1165 TCCTCGTCGT--TGACAAATGTGTCTTTTCGTCTTGCAA-TACTTTTTTT 1119

  scaffold135|s     683220 ----CTG--------------CAGAGACTCAAGACCTCTGTACATTTTCA 683251
                           ----   --------------    ?            i v   v i  i
C rnd-1_family-       1118 CATACTGGAGAGCAGTTGTTTCAGANACTCAAGACCTCCGAACAGTCTCG 1069

  scaffold135|s     683252 CA--------TTGTCAGCTTGAAAATGATTTGATAAGACTGAAGGTATTT 683293
                             --------  ?   ? ??vi    v          i            
C rnd-1_family-       1068 CAGGGGCTTCTTNTCANCNNCGAAATCATTTGATAAGGCTGAAGGTATTT 1019

  scaffold135|s     683294 TGTCCAAGTCTACCAATGATAGTTTTTTATAGTCCATTAGCTTTTTTCTG 683343
                            ?    ?    ?  vv? ?      vvi  v  i  v ---ii?   v  
C rnd-1_family-       1018 TNTCCANGTCTNCCTTNGNTAGTTTGGCATCGTTCAAT---CCNTTTGTG 972

  scaffold135|s     683344 ATTCGTACAACCCAAAAAATGATCTGCACCAGGGGATTGAGGTAACAGGT 683393
                            v?v ii ?        v  ?        v    v?v       i     
C rnd-1_family-        971 AGNGGCGCNACCCAAAATATNATCTGCACGAGGGTNGTGAGGTAGCAGGT 922

  scaffold135|s     683394 GTTTCCAAAATTGTGAAGCCCCGCTGGTTTTAAGGAGGCAGACAACACAG 683443
                                   ii  vv v v   v vi  iv v v  vi ii  ii v  v 
C rnd-1_family-        921 GTTTCCAAGGTTTGGTATCCCGGGCGGCATGATGGCAGTGGATGAAACCG 872

  scaffold135|s     683444 GAGCAGACGAAGGA------------CTTGG-TGGAATCTTTGAAACAT- 683479
                           vi vv ii  i   ------------  v  -    v viiv  iiv  -
C rnd-1_family-        871 TGGATGGTGAGGGAAGAGTTGAGACCCTAGGCTGGACTGCCGGAGGGATG 822

  scaffold135|s     683480 -CAG---------TTCCTAATGTGCCAGTGGAACTACCAACCTTGACATA 683519
                           -   ---------     ii  i     ??     ?  v           
C rnd-1_family-        821 GCAGAAGGTGCANTTCCTGGTGCGCCAGNNGAACTNCCCACCTTGACATA 772

  scaffold135|s     683520 CCATAATTCTGCAATCATAAATCTGCACGTATACT------TTGGATCGT 683563
                              i i   i      ?  ?   i  vi i   i ------         
C rnd-1_family-        771 CCACAGTTCCGCAATCNTANATCCGCTTGCATATTGGGACATTGGATCGT 722

  scaffold135|s     683564 CCAT--------------------------------ATCCCATCATAGCT 683581
                             i?--------------------------------  i  i      v 
C rnd-1_family-        721 CCGNCCTGACCGGTTGAACCCTTTTCGGTGGACAGCATTCCGTCATAGAT 672

  scaffold135|s     683582 GACGTGAATTCCTCGAGGATTTTTTGCATCCAAACTTATTCCTATATAAT 683631
                                  ?ii  ?  v        v  i    ?   ?      v      
C rnd-1_family-        671 GACGTGANCCCCNCGTGGATTTTTGGCGTCCANACTNATTCCTCTATAAT 622

  scaffold135|s     683632 GACC--TTCATGTTCGCTATGTAGAATGACACTAGCCATAGAGAGTAT-G 683678
                            -  -- i   ------    i              v--  i      - 
C rnd-1_family-        621 G-CCGATCCAT------TATGCAGAATGACACTAGCA--AGGGAGTATCG 581

  scaffold135|s     683679 ATGTTTCTGGAGGAAACAGAAA-TG-TTTGTGGTAT-GTCA----TTTAG 683721
                            i  v     i    ?   v v-  -    ? i i -    ----   i 
C rnd-1_family-        580 ACGTGTCTGGGGGAANCAGCACTTGCTTTGNGATGTCGTCAAGGGTTTGG 531

  scaffold135|s     683722 G------GTG-TTGTATGTTGGGAATGTACCAGTAAATGTGACGACCCAA 683764
                            ------   -    i           i    ??i v   v iv      
C rnd-1_family-        530 GAGACAAGTGCTTGTGTGTTGGGAATGCACCANNGATTGTCATCACCCAA 481

  scaffold135|s     683765 GGACAAATGAAATAA 683779
                                     i v  
C rnd-1_family-        480 GGACAAATGAGAAAA 466

Matrix = 20p43g.matrix
Kimura (with divCpGMod) = 20.80
Transitions / transversions = 1.16 (79/68)
Gap_init rate = 0.08 (62 / 781), avg. gap size = 2.73 (169 / 62)


475 9.46 14.86 0.00 scaffold135|size786999 683771 683844 (100984) scaffold170|size558746_(dbseq-nr_246)_[277812,288266]#LTR/Gypsy 1674 1758 (8697) m_b929s001i9 24469

  scaffold135|s     683771 ATGAAATAATACACTGCAAACAAAAAACACCGGTAACCTCCCCGTACACT 683820
                                iiiiv           i                            
  scaffold170|s       1674 ATGAAGCGGAACACTGCAAACGAAAAACACCGGTAACCTCCCCGTACACT 1723

  scaffold135|s     683821 C-----------GAGTGTACGGGGAGGTTACCGGA 683844
                           i-----------                       
  scaffold170|s       1724 TGCAAAATGTCAGAGTGTACGGGGAGGTTACCGGA 1758

Matrix = 20p43g.matrix
Kimura (with divCpGMod) = 7.32
Transitions / transversions = 6.00 (6/1)
Gap_init rate = 0.01 (1 / 73), avg. gap size = 11.00 (11 / 1)


3521 8.33 0.42 0.64 scaffold135|size786999 683782 684252 (100576) C scaffold170|size558746_(dbseq-nr_246)_[277812,288266]#LTR/Gypsy (5829) 4626 4157 m_b929s001i10 24470

  scaffold135|s     683782 CACTGCAAACAAAAAACACCGGTAACCTCCCCGTACACTCGAGTGTACGG 683831
                                                                           i 
C scaffold170|s       4626 CACTGCAAACAAAAAACACCGGTAACCTCCCCGTACACTCGAGTGTACAG 4577

  scaffold135|s     683832 GGAGGTTACCGGAGCCCTCGGAATGGTATCTTCCAGTAACCTCCCGGTAC 683881
                                            i                i         v     
C scaffold170|s       4576 GGAGGTTACCGGAGCCCCCGGAATGGTATCTTCCGGTAACCTCCGGGTAC 4527

  scaffold135|s     683882 ACTTCTGTAATCCTCCGGTAAACTAGTATACGGGAGGGTTACCGGAGTCT 683931
                                     i                i                      
C scaffold170|s       4526 ACTTCTGTAACCCTCCGGTAAACTAGTGTACGGGAGGGTTACCGGAGTCT 4477

  scaffold135|s     683932 ACCGGGAGGTAACCGAAAATTTGAGACCAAAAGGAGCTTTCAGATTTATT 683981
                                     v    i              i                   
C scaffold170|s       4476 ACCGGGAGGTTACCGGAAATTTGAGACCAAGAGGAGCTTTCAGATTTATT 4427

  scaffold135|s     683982 TCTTTGTACGATAGGAATTGGTACGTTTTTACAGGAAAACAGACTTCTCA 684031
                              vi                   v                         
C scaffold170|s       4426 TCTACGTACGATAGGAATTGGTACTTTTTTACAGGAAAACAGACTTCTCA 4377

  scaffold135|s     684032 GTAAGTCTTAGAATCCATATCAATCTAATTAGTGGCTATAACTGCATTAC 684081
                                          v                                  
C scaffold170|s       4376 GTAAGTCTTAGAATCAATATCAATCTAATTAGTGGCTATAACTGCATTAC 4327

  scaffold135|s     684082 TAAGACGCTAAAAATATGTTTACAGGTGGCATACCGGGAGTGTACGGGAG 684131
                            v  vv  i     v        v             i      i     
C scaffold170|s       4326 TTAGTAGCCAAAAAAATGTTTACCGGTGGCATACCGGAAGTGTATGGGAG 4277

  scaffold135|s     684132 GGGAACCGGAAGTGTACAGGAGGGTAACTGGAAGGTTATGGGAAGGTCAC 684181
                             v              i          i         i       ii  
C scaffold170|s       4276 GGTAACCGGAAGTGTACGGGAGGGTAACCGGAAGGTTACGGGAAGGCTAC 4227

  scaffold135|s     684182 AGGAGAGCACCGGAGGGATAATACTGGAGTGTACGGGATGGTTACCGGAG 684231
                           v      i         - --   i    ii   v   v  i       i
C scaffold170|s       4226 TGGAGAGTACCGGAGGG-T--TACCGGAGCATACCGGAGGGCTACCGGAA 4180

  scaffold135|s     684232 TG-TACGTGAGGGTTACC-GGAG 684252
                           i -   iv          -    
C scaffold170|s       4179 CGTTACAGGAGGGTTACCAGGAG 4157

Matrix = 20p43g.matrix
Kimura (with divCpGMod) = 7.35
Transitions / transversions = 1.60 (24/15)
Gap_init rate = 0.01 (5 / 470), avg. gap size = 1.00 (5 / 5)

257 17.91 8.96 0.00 scaffold135|size786999 684209 684275 (100553) C scaffold170|size558746_(dbseq-nr_246)_[277812,288266]#LTR/Gypsy (5953) 4502 4430 m_b929s001i11 24470

  scaffold135|s     684209 AGTGTACGGGATGGTTACCGGAGTGTACGTGAGGGTTACCGG-AGTTCGT 684257
                                      v            v   vv ii         - i  i v
C scaffold170|s       4502 AGTGTACGGGAGGGTTACCGGAGTCTACCGGGAGGTTACCGGAAATTTGA 4453

  scaffold135|s     684258 A--CAAGAGTAACTT---GATTT 684275
                           i--      v i   ---     
C scaffold170|s       4452 GACCAAGAGGAGCTTTCAGATTT 4430

Matrix = 20p43g.matrix
Kimura (with divCpGMod) = 20.58
Transitions / transversions = 1.00 (6/6)
Gap_init rate = 0.05 (3 / 66), avg. gap size = 2.00 (6 / 3)


3009 5.06 0.26 0.53 scaffold135|size786999 684269 684646 (100182) C rnd-1_family-475#Unknown (0) 377 1 m_b929s001i12 24471

  scaffold135|s     684269 TTGATTTGCCGAAAAACTGATTCCTATGTATGGGAGGGATCTAAGAGTGT 684318
                                     v   v ?v        i                       
C rnd-1_family-        377 TTGATTTGCCCAAATANAGATTCCTACGTATGGGAGGGATCTAAGAGTGT 328

  scaffold135|s     684319 ACCGGTGGGTTACCGGAGGTAGGTAGGTTACAGGTGGAAGCTTGCTTTGG 684368
                                                                     v    -i 
C rnd-1_family-        327 ACCGGTGGGTTACCGGAGGTAGGTAGGTTACAGGTGGAAGCTAGCTT-AG 279

  scaffold135|s     684369 GCTTACTTATTATGCTACGCCCACCTGACTACAGTAGCCCCTCACATCGC 684418
                                  ?             i     v                      
C rnd-1_family-        278 GCTTACTNATTATGCTACGCCTACCTGCCTACAGTAGCCCCTCACATCGC 229

  scaffold135|s     684419 CCACCACCCCGAGCCCACCAAAAGTGACACAGGTGCCAGAATTTCAGCCC 684468
                                                  i  v    v      i           
C rnd-1_family-        228 CCACCACCCCGAGCCCACCAAAAATGCCACACGTGCCAAAATTTCAGCCC 179

  scaffold135|s     684469 CAACAGAATGCTCTGCTAGTCCGTAGCAAAGCTCCACTCAAACCTACTTT 684518
                                        i         ii    ?                  v 
C rnd-1_family-        178 CAACAGAATGCTCCGCTAGTCCGCGGCAANGCTCCACTCAAACCTACTGT 129

  scaffold135|s     684519 GATTCCTCATAC-ACACCATGGTAATCTCCTCATCAACCAAAGGGTGACC 684567
                                   -   -         i       v                   
C rnd-1_family-        128 GATTCCTC-TACCACACCATGGCAATCTCCGCATCAACCAAAGGGTGACC 80

  scaffold135|s     684568 ATCCATCATGGCAATGGGCCACTCAACCCGTAGTGTCATCAAACATGTTC 684617
                             v                                               
C rnd-1_family-         79 ATGCATCATGGCAATGGGCCACTCAACCCGTAGTGTCATCAAACATGTTC 30

  scaffold135|s     684618 CAAACGTCAACGTCAATCGTAAGTCACCA 684646
                                                        
C rnd-1_family-         29 CAAACGTCAACGTCAATCGTAAGTCACCA 1

Matrix = 20p43g.matrix
Kimura (with divCpGMod) = 4.47
Transitions / transversions = 0.90 (9/10)
Gap_init rate = 0.01 (3 / 377), avg. gap size = 1.00 (3 / 3)


14339 3.10 0.35 1.72 scaffold135|size786999 684464 686168 (98660) C rnd-1_family-282#LINE/R1 (50) 3954 2273 m_b929s001i13 24472

  scaffold135|s     684464 AGCCCC----AACAGAATGCTCTGCTAGTCCGTAGCAAAGCTCCACTCAA 684509
                                 ---- v          i         ii    ?           
C rnd-1_family-       3954 AGCCCCTCACATCAGAATGCTCCGCTAGTCCGCGGCAANGCTCCACTCAA 3905

  scaffold135|s     684510 ACCTACTTTGATTCCTCATAC-ACACCATGGTAATCTCCTCATCAACCAA 684558
                                  v         -   -         i       v          
C rnd-1_family-       3904 ACCTACTGTGATTCCTC-TACCACACCATGGCAATCTCCGCATCAACCAA 3856

  scaffold135|s     684559 AGGGTGACCATCCATCATGGCAATGGGCCACTCAACCCGTAGTGTCATCA 684608
                                      v                                      
C rnd-1_family-       3855 AGGGTGACCATGCATCATGGCAATGGGCCACTCAACCCGTAGTGTCATCA 3806

  scaffold135|s     684609 AACATGTTCCAAACGTCAACGTCAATCGTAAGTCACCATCGCAAAACTAG 684658
                                                                           v 
C rnd-1_family-       3805 AACATGTTCCAAACGTCAACGTCAATCGTAAGTCACCATCGCAAAACTCG 3756

  scaffold135|s     684659 CGGAAAGGATAAGCAGACGTTTCATGTCTATCATCAGTTAACATCGCCGC 684708
                                    --                           i v         
C rnd-1_family-       3755 CGGAAAGGA--AGCAGACGTTTCATGTCTATCATCAGTCACCATCGCCGC 3708

  scaffold135|s     684709 CCTCGTGGATAGGAAGCAGGGGTTTGTTGCACTTCATGCAATTCTTGTCA 684758
                                                                             
C rnd-1_family-       3707 CCTCGTGGATAGGAAGCAGGGGTTTGTTGCACTTCATGCAATTCTTGTCA 3658

  scaffold135|s     684759 AGAAGAGAATCAGCCTTCACAGTCTTCCTCATTCCATCACGAAAAGACTT 684808
                                             v                               
C rnd-1_family-       3657 AGAAGAGAATCAGCCTTCCCAGTCTTCCTCATTCCATCACGAAAAGACTT 3608

  scaffold135|s     684809 CTTCAGATACGTGCAATTGCTTTCTGCCTGAAAGCCCTCTTTGGTACCAT 684858
                                        v   i                                
C rnd-1_family-       3607 CTTCAGATACGTGAAATCGCTTTCTGCCTGAAAGCCCTCTTTGGTACCAT 3558

  scaffold135|s     684859 GATGACACTTGCTCCAATCTACTGCATATTGTGTTTTTGGCTTTGTCATA 684908
                                                     i   v                   
C rnd-1_family-       3557 GATGACACTTGCTCCAATCTACTGCACATTTTGTTTTTGGCTTTGTCATA 3508

  scaffold135|s     684909 AATTCGATTATCTGACGTCGTCTTCTCTTGAGCTTGTTCCCATGTCTGTC 684958
                                               v                             
C rnd-1_family-       3507 AATTCGATTATCTGACGTCGACTTCTCTTGAGCTTGTTCCCATGTCTGTC 3458

  scaffold135|s     684959 GGCAACATCAGCGTCTGGACTGTCCAACATATCTTCTATGCAGCTACTGC 685008
                                                     v         i             
C rnd-1_family-       3457 GGCAACATCAGCGTCTGGACTGTCCATCATATCTTCCATGCAGCTACTGC 3408

  scaffold135|s     685009 ACATGGCCTTCCTGCAGCTGGAGAACCCACCATGAGACACTCGACACGGG 685058
                                                           i      i          
C rnd-1_family-       3407 ACATGGCCTTCCTGCAGCTGGAGAACCCACCACGAGACATTCGACACGGG 3358

  scaffold135|s     685059 TAATACTGAAAAGTGCACCTATGTTGAGCACAACTTTGACGTATGAGGTG 685108
                                             v                               
C rnd-1_family-       3357 TAATACTGAAAAGTGCACGTATGTTGAGCACAACTTTGACGTATGAGGTG 3308

  scaffold135|s     685109 AATATATGACACTAGTACACCAGATACTCACGAGACCGCTTTTGAGACCC 685158
                                                                             
C rnd-1_family-       3307 AATATATGACACTAGTACACCAGATACTCACGAGACCGCTTTTGAGACCC 3258

  scaffold135|s     685159 TGCTAATGAAGCTAAAAAGGAAAGGACATTGCATATCGAGGATGCTAAGG 685208
                                                      i  i                   
C rnd-1_family-       3257 TGCTAATGAAGCTAAAAAGGAAAGGACGTTACATATCGAGGATGCTAAGG 3208

  scaffold135|s     685209 AAACAATTAGGCAGTCGTCTGTACTCACGGTGCGAAAATATAGGAAGAAG 685258
                                                                    i       -
C rnd-1_family-       3207 AAACAATTAGGCAGTCGTCTGTACTCACGGTGCGAAAATATGGGAAGAA- 3159

  scaffold135|s     685259 AATATACAAGAAGAAGAATGAAATAAATTGTACGCATGAGGTGATAAGTA 685308
                           ---------------                             ?     
C rnd-1_family-       3158 ---------------GAATGAAATAAATTGTACGCATGAGGTGANAAGTA 3124

  scaffold135|s     685309 ATACAGGTCACAAAGGTAGTTTATCATTCACTCACCACCAACTCTCTCTC 685358
                                           i                      i          
C rnd-1_family-       3123 ATACAGGTCACAAAGGCAGTTTATCATTCACTCACCACCGACTCTCTCTC 3074

  scaffold135|s     685359 TCCAGATCGTTCAGCAGGGGCTTGTGGCACCTGGTTGCGTTTTGTGTCCT 685408
                                  iv         v              v          i     
C rnd-1_family-       3073 TCCAGATTTTTCAGCAGGTGCTTGTGGCACCTGTTTGCGTTTTGCGTCCT 3024

  scaffold135|s     685409 AAATACAC-AAGTAGGAGAAGATAATCAATGTTAGTCAAAACAATTAAAT 685457
                                   -                i           -            
C rnd-1_family-       3023 AAATACACAAAGTAGGAGAAGATAACCAATGTTAGTC-AAACAATTAAAT 2975

  scaffold135|s     685458 TCATGCTAGATGAAAATAAATACTTCTACCTCATTTAGCCGAGCCGTTCC 685507
                                                               ?             
C rnd-1_family-       2974 TCATGCTAGATGAAAATAAATACTTCTACCTCATTTNGCCGAGCCGTTCC 2925

  scaffold135|s     685508 GGGAGACGTCTTGGCACGCGAAGAGTTTTGTTCCTTTTGCCCCTTTCTTT 685557
                                   i                                         
C rnd-1_family-       2924 GGGAGACGCCTTGGCACGCGAAGAGTTTTGTTCCTTTTGCCCCTTTCTTT 2875

  scaffold135|s     685558 GAGTGCCATTCCTTGTCTTGAAAGCGACTCTCAAGCCTGTTGGAACCTTG 685607
                                             i                               
C rnd-1_family-       2874 GAGTGCCATTCCTTGTCTCGAAAGCGACTCTCAAGCCTGTTGGAACCTTG 2825

  scaffold135|s     685608 TCATAAGGTAACCATTCATCAGGGTACTCCATCACCCAACAAACCTTGTA 685657
                                                                   i         
C rnd-1_family-       2824 TCATAAGGTAACCATTCATCAGGGTACTCCATCACCCAACGAACCTTGTA 2775

  scaffold135|s     685658 CAGCCTCGCCTGCCCTGGTTTCTTATTAGAATACAAGATGGTCTGGACAA 685707
                                      v                                      
C rnd-1_family-       2774 CAGCCTCGCCTTCCCTGGTTTCTTATTAGAATACAAGATGGTCTGGACAA 2725

  scaffold135|s     685708 CCTTGTCTATGGCATCCTAATTCACAAAGAAGAAATGAATGCAATGTGGG 685757
                                                                   v         
C rnd-1_family-       2724 CCTTGTCTATGGCATCCTAATTCACAAAGAAGAAATGAATCCAATGTGGG 2675

  scaffold135|s     685758 TGACACCAGAAGGTAAAACAGGAAATAGAAAGAAGTACTCATTGAATGGA 685807
                                 v                     ?         v           
C rnd-1_family-       2674 TGACACGAGAAGGTAAAACAGGAAATAGNAAGAAGTACGCATTGAATGGA 2625

  scaffold135|s     685808 GTACACTGATACCGTAGCCAAGTGCTCGTTTGCTCTCTCTTGTATCTTTC 685857
                                        ?                            i       
C rnd-1_family-       2624 GTACACTGATACCNTAGCCAAGTGCTCGTTTGCTCTCTCTTGCATCTTTC 2575

  scaffold135|s     685858 TCTTGTTGAAATCTTCTATGACATCAGATGTAATGTTGCCTTTAGGTTGC 685907
                                                                             
C rnd-1_family-       2574 TCTTGTTGAAATCTTCTATGACATCAGATGTAATGTTGCCTTTAGGTTGC 2525

  scaffold135|s     685908 CAACTATCTTTATAATCGCCCGTCCATCTGATCAAGAATTTTTGCTGACC 685957
                                            v                  v i          -
C rnd-1_family-       2524 CAACTATCTTTATAATCTCCCGTCCATCTGATCAAGTACTTTTGCTGAC- 2476

  scaffold135|s     685958 ATTTGACATTTGATTCAAACTTTAAATGAAGGATTGTCTCAACCGAATGC 686007
                           ------                 i                          
C rnd-1_family-       2475 ------CATTTGATTCAAACTTTGAATGAAGGATTGTCTCAACCGAATGC 2432

  scaffold135|s     686008 TGCTGATGCATATTGATCGATTCCTCTCCATTGTTGAGACTTGACTTTGA 686057
                                                             i            i  
C rnd-1_family-       2431 TGCTGATGCATATTGATCGATTCCTCTCCATTGTCGAGACTTGACTTCGA 2382

  scaffold135|s     686058 TATAACATCATCACAATCCGTAACCGCGGTCTTCTGCAGACCAGACGACA 686107
                            vi v    ?                                        
C rnd-1_family-       2381 TTCACCATCNTCACAATCCGTAACCGCGGTCTTCTGCAGACCAGACGACA 2332

  scaffold135|s     686108 GTCTTCTGGAGGAGGACTCAAAGAATTCAAGTGCGTTGGTTCCCTGTCCC 686157
                                              i                    i         
C rnd-1_family-       2331 GTCTTCTGGAGGAGGACTCGAAGAATTCAAGTGCGTTGGTCCCCTGTCCC 2282

  scaffold135|s     686158 GTCGAGTCATC 686168
                              --      
C rnd-1_family-       2281 GTC--GTCATC 2273

Matrix = 20p43g.matrix
Kimura (with divCpGMod) = 2.50
Transitions / transversions = 1.26 (29/23)
Gap_init rate = 0.02 (32 / 1704), avg. gap size = 1.09 (35 / 32)


21193 3.65 0.33 0.20 scaffold135|size786999 686160 688606 (96222) rnd-1_family-282#LINE/R1 1505 3954 (50) m_b929s001i14 24473

  scaffold135|s     686160 CGAGTCATCATCAATCGACTGTTTCTCTCACGATAGAAGGTTAGAGCAAC 686209
                                    i                              i i       
  rnd-1_family-       1505 CGAGTCATCGTCAATCGACTGTTTCTCTCACGATAGAAGGCTGGAGCAAC 1554

  scaffold135|s     686210 ATCCTCCACCAACAGAGAATTCCTGACAAGTGGAGGAACACTGGAGGATT 686259
                                     i       v i  i  v  vv                   
  rnd-1_family-       1555 ATCCTCCACCGACAGAGATTCCCCGAAAATGGGAGGAACACTGGAGGATT 1604

  scaffold135|s     686260 GCCCATCAACATCCTTGGCAGCTGAAACAGTCTAGGCAGTGGCAGCACCA 686309
                             v        v          v i        v                
  rnd-1_family-       1605 GCGCATCAACAGCCTTGGCAGCAGGAACAGTCTCGGCAGTGGCAGCACCA 1654

  scaffold135|s     686310 GCAGCCTCCAAAGATAGAGCTGCAACAGCAGGTCCAGTTCCAGCAGCCTC 686359
                                            i     vi                         
  rnd-1_family-       1655 GCAGCCTCCAAAGATAGGGCTGCCGCAGCAGGTCCAGTTCCAGCAGCCTC 1704

  scaffold135|s     686360 CAAAGATAGAGCTGCAACAACAGGTCCAGTTCTTACAGCCGATGAAGCCG 686409
                                    i         i                              
  rnd-1_family-       1705 CAAAGATAGGGCTGCAACAGCAGGTCCAGTTCTTACAGCCGATGAAGCCG 1754

  scaffold135|s     686410 CATCAATGGAATGGGCAGCAGCAACAGTTTGAATGGAGGGCTCCGCAGCA 686459
                                                                             
  rnd-1_family-       1755 CATCAATGGAATGGGCAGCAGCAACAGTTTGAATGGAGGGCTCCGCAGCA 1804

  scaffold135|s     686460 CAATGAAATGGTGCAGATGGTGAACACTGATCAGGAGAAGTGGATGGATC 686509
                                      i                                      
  rnd-1_family-       1805 CAATGAAATGGCGCAGATGGTGAACACTGATCAGGAGAAGTGGATGGATC 1854

  scaffold135|s     686510 CCCATCAACAGATGCAGCAGTCTCCAGGGATAGTGCTGATGCAGCGGATG 686559
                                                                             
  rnd-1_family-       1855 CCCATCAACAGATGCAGCAGTCTCCAGGGATAGTGCTGATGCAGCGGATG 1904

  scaffold135|s     686560 GACCAGAAGCAGCAGACACAGCACCCACTTCAGATTGATCCTATGAATGA 686609
                                                  ?                       i  
  rnd-1_family-       1905 GACCAGAAGCAGCAGACACAGCANCCACTTCAGATTGATCCTATGAACGA 1954

  scaffold135|s     686610 TAGTCTGAGAAACAGCATAGATGGAGGTGAAACTGGCACAGAGCCAAAAC 686659
                                ?                                            
  rnd-1_family-       1955 TAGTCNGAGAAACAGCATAGATGGAGGTGAAACTGGCACAGAGCCAAAAC 2004

  scaffold135|s     686660 AGCAGAGTGGTCTACATCTACAACAGCCACGTCGGATGGAGTCAGAGAAG 686709
                                                                             
  rnd-1_family-       2005 AGCAGAGTGGTCTACATCTACAACAGCCACGTCGGATGGAGTCAGAGAAG 2054

  scaffold135|s     686710 CAGCAGATGACTCTGAAACTTGCAGAGCCACAACAGCAGAGTGATCTACA 686759
                                      ?                                      
  rnd-1_family-       2055 CAGCAGATGACNCTGAAACTTGCAGAGCCACAACAGCAGAGTGATCTACA 2104

  scaffold135|s     686760 GCTGTTGGAGAAAATGAAGGAACGGGTGTGTCTGCTTGAGCAACAGGCTC 686809
                                                       i                     
  rnd-1_family-       2105 GCTGTTGGAGAAAATGAAGGAACGGGTGCGTCTGCTTGAGCAACAGGCTC 2154

  scaffold135|s     686810 AGCAGCTGGGGCAACAGCAAACCCAGATAGATATGGGGCATGATACAGGC 686859
                                     i                                       
  rnd-1_family-       2155 AGCAGCTGGGACAACAGCAAACCCAGATAGATATGGGGCATGATACAGGC 2204

  scaffold135|s     686860 CGGTATTGCCTGCCTGACGAGCTAGTTCAACCGCAAGAAACTCAGCGGGA 686909
                                   i                                         
  rnd-1_family-       2205 CGGTATTGTCTGCCTGACGAGCTAGTTCAACCGCAAGAAACTCAGCGGGA 2254

  scaffold135|s     686910 GGAACAGCAACAAACACACATGACGACGGGACAGGGAACCAACGCACTTG 686959
                                    i        v                 i             
  rnd-1_family-       2255 GGAACAGCAGCAAACACAGATGACGACGGGACAGGGGACCAACGCACTTG 2304

  scaffold135|s     686960 AATTCTTTGAGTCCTCCTCCAAAAGACTGCCGTCTGGTCTGCAGAAGACC 687009
                                  i             i       i                    
  rnd-1_family-       2305 AATTCTTCGAGTCCTCCTCCAGAAGACTGTCGTCTGGTCTGCAGAAGACC 2354

  scaffold135|s     687010 GCGGTTACGGATTATGATGATGGTGAATCGAAGTCAAGTCTTGACAATGG 687059
                                        i   ?                       i        
  rnd-1_family-       2355 GCGGTTACGGATTGTGANGATGGTGAATCGAAGTCAAGTCTCGACAATGG 2404

  scaffold135|s     687060 AAAGGAATCGATCAATATGCATCAGCAGCATTCAGTTGAGACAATCCTTC 687109
                            i                               i                
  rnd-1_family-       2405 AGAGGAATCGATCAATATGCATCAGCAGCATTCGGTTGAGACAATCCTTC 2454

  scaffold135|s     687110 ATTCAAAGTTTGAATCAAATGGTCAGCAAAAATACTTGATCAGATGGATG 687159
                                                          i                i 
  rnd-1_family-       2455 ATTCAAAGTTTGAATCAAATGGTCAGCAAAAGTACTTGATCAGATGGACG 2504

  scaffold135|s     687160 GGAGATTATAAAGATAGTTGGCAACCTGAAGGCAACATTACATCTGATGT 687209
                                                      i                      
  rnd-1_family-       2505 GGAGATTATAAAGATAGTTGGCAACCTAAAGGCAACATTACATCTGATGT 2554

  scaffold135|s     687210 CATAGAAG-TTTCAACAAGAGAAAGATGCAATAGAGAGCAAACAAGCACT 687258
                                   -                      v           i      
  rnd-1_family-       2555 CATAGAAGATTTCAACAAGAGAAAGATGCAAGAGAGAGCAAACGAGCACT 2604

  scaffold135|s     687259 TGGCTATGGTATCAGTGTACTCCATTCAATGCGTACTTCTTTCTATTTCC 687308
                                 ?                                  ?        
  rnd-1_family-       2605 TGGCTANGGTATCAGTGTACTCCATTCAATGCGTACTTCTTNCTATTTCC 2654

  scaffold135|s     687309 TGTTTTACCTTCTCGTGTCACCAACATTGCATTCATTTCTTCTTTGTGAA 687358
                                                 v      v                    
  rnd-1_family-       2655 TGTTTTACCTTCTCGTGTCACCCACATTGGATTCATTTCTTCTTTGTGAA 2704

  scaffold135|s     687359 TTAGGATGTCATAGACAAGGTTGTCCAGACCATCTTGTATTCTAATAAGA 687408
                                   i                                         
  rnd-1_family-       2705 TTAGGATGCCATAGACAAGGTTGTCCAGACCATCTTGTATTCTAATAAGA 2754

  scaffold135|s     687409 AACCAGGGAAGGCGAGGCTGTACAAGGTTCGTTGGGTGATGGAGTATCCT 687458
                                                                         i   
  rnd-1_family-       2755 AACCAGGGAAGGCGAGGCTGTACAAGGTTCGTTGGGTGATGGAGTACCCT 2804

  scaffold135|s     687459 GATTAATGGTTACCTTATGACAAGGTTCCAACAGGCTTAAGAGTTGCTTT 687508
                              v                                  i     i     
  rnd-1_family-       2805 GATGAATGGTTACCTTATGACAAGGTTCCAACAGGCTTGAGAGTCGCTTT 2854

  scaffold135|s     687509 CGAGACAAGGAATGGCACTCAAAGAAAGGGGCAAAAGGAACAAAACTCTT 687558
                                                                             
  rnd-1_family-       2855 CGAGACAAGGAATGGCACTCAAAGAAAGGGGCAAAAGGAACAAAACTCTT 2904

  scaffold135|s     687559 CACGTGCCAAGGTGTCTCCTCCCGGCACGGCTCGGCTAAATGAGGTAGAA 687608
                            i          i  ---       v          ?             
  rnd-1_family-       2905 CGCGTGCCAAGGCGT---CTCCCGGAACGGCTCGGCNAAATGAGGTAGAA 2951

  scaffold135|s     687609 GTATTTATTTTCATCTAGCATGAATTTAATTGTTTGACTAACATTGGTTA 687658
                                                                             
  rnd-1_family-       2952 GTATTTATTTTCATCTAGCATGAATTTAATTGTTTGACTAACATTGGTTA 3001

  scaffold135|s     687659 TCTTCTCCTAC-TTGTGTATTTAGGACACAAAACGCAAACAGGTGCCACA 687707
                                      -               i                      
  rnd-1_family-       3002 TCTTCTCCTACTTTGTGTATTTAGGACGCAAAACGCAAACAGGTGCCACA 3051

  scaffold135|s     687708 AGCACCTGCTGAAAGATCTG--GAGAGAGAGTTGGTGGTGAGTGAATGAT 687755
                                         i     --          i                 
  rnd-1_family-       3052 AGCACCTGCTGAAAAATCTGGAGAGAGAGAGTCGGTGGTGAGTGAATGAT 3101

  scaffold135|s     687756 AAACTACCTTTGTGACCTGTATTACTTATCACCTCATGCGTACAATTTAT 687805
                                i                     ?                      
  rnd-1_family-       3102 AAACTGCCTTTGTGACCTGTATTACTTNTCACCTCATGCGTACAATTTAT 3151

  scaffold135|s     687806 TTCATTCTTCTTCCTATATTTTTGCACCATGAGTACAGACGACTGCCTAA 687855
                                         i       i     i                     
  rnd-1_family-       3152 TTCATTCTTCTTCCCATATTTTCGCACCGTGAGTACAGACGACTGCCTAA 3201

  scaffold135|s     687856 TTGTTTCCTTAGCATCCTCGATATGTACCGTTCTTTCCTTTTTAGCTTCA 687905
                                                      v   i                  
  rnd-1_family-       3202 TTGTTTCCTTAGCATCCTCGATATGTAACGTCCTTTCCTTTTTAGCTTCA 3251

  scaffold135|s     687906 TTAGCAGGGTCTCAAAAGCGGTCTCGTGAGTATTTGGTGTACTAATGTCA 687955
                                                            i          i     
  rnd-1_family-       3252 TTAGCAGGGTCTCAAAAGCGGTCTCGTGAGTATCTGGTGTACTAGTGTCA 3301

  scaffold135|s     687956 TGTATTCACCTCATATGCCAAAGTTGTGCTCAACATATGTGCACTTTTCA 688005
                            i             i i                   i            
  rnd-1_family-       3302 TATATTCACCTCATACGTCAAAGTTGTGCTCAACATACGTGCACTTTTCA 3351

  scaffold135|s     688006 GTATTACCCGTGTCGAATGCCTCGTTGTGCATTCTCCAGCTGCAGAAAGG 688055
                                              i     v   vi              i    
  rnd-1_family-       3352 GTATTACCCGTGTCGAATGTCTCGTGGTGGGTTCTCCAGCTGCAGGAAGG 3401

  scaffold135|s     688056 CCATGCGTGCAGTAGCTGCATGGAAGATATGATGGACAGTCCAGATGCTG 688105
                               --                                       i    
  rnd-1_family-       3402 CCAT--GTGCAGTAGCTGCATGGAAGATATGATGGACAGTCCAGACGCTG 3449

  scaffold135|s     688106 ATGTTGCCGACAGACATGGGAACAAGCTCAAGAGAAGTCGACGTCAGATA 688155
                                                                             
  rnd-1_family-       3450 ATGTTGCCGACAGACATGGGAACAAGCTCAAGAGAAGTCGACGTCAGATA 3499

  scaffold135|s     688156 ATCGAATTTATGACAAAGCCAAAAACAAAATGTGCAGTAGATTGGAGCAA 688205
                                                                             
  rnd-1_family-       3500 ATCGAATTTATGACAAAGCCAAAAACAAAATGTGCAGTAGATTGGAGCAA 3549

  scaffold135|s     688206 GTGTCATCATGGTACCAAAGAGGGCTTTCAGGCAGAAAGCAATTTCATGT 688255
                                                                   i      i  
  rnd-1_family-       3550 GTGTCATCATGGTACCAAAGAGGGCTTTCAGGCAGAAAGCGATTTCACGT 3599

  scaffold135|s     688256 ATCTGAAGAAGTCTTTTCGTGATGGAATGAGGAAGACTGGGAAGGCTGAT 688305
                                                                             
  rnd-1_family-       3600 ATCTGAAGAAGTCTTTTCGTGATGGAATGAGGAAGACTGGGAAGGCTGAT 3649

  scaffold135|s     688306 TCTCTTCTTGACAAAAATTGCATGAAGTGCAACAAACCCCTGCTTCCTAT 688355
                                         i                                   
  rnd-1_family-       3650 TCTCTTCTTGACAAGAATTGCATGAAGTGCAACAAACCCCTGCTTCCTAT 3699

  scaffold135|s     688356 CCACTAGGGCGGCGATGTTAACTGATGATAGACATGAAACGTCTGCTTCC 688405
                               v            v i                              
  rnd-1_family-       3700 CCACGAGGGCGGCGATGGTGACTGATGATAGACATGAAACGTCTGCTTCC 3749

  scaffold135|s     688406 TTTCTGCTAGTTTTGCGATGGTGACTTATGATTGACGTTGACGTTTGGAA 688455
                               i  v                    i                     
  rnd-1_family-       3750 TTTCCGCGAGTTTTGCGATGGTGACTTACGATTGACGTTGACGTTTGGAA 3799

  scaffold135|s     688456 CATGTTTGATGACACTACGGGTTGAGTGGCCCATTGCCATGATGCATGGT 688505
                                                                             
  rnd-1_family-       3800 CATGTTTGATGACACTACGGGTTGAGTGGCCCATTGCCATGATGCATGGT 3849

  scaffold135|s     688506 CACCCTTTGATTGATGCAGAGATTACCATGGTGTGTTAGAGGAATCACGG 688555
                                    i       i      i          v            i 
  rnd-1_family-       3850 CACCCTTTGGTTGATGCGGAGATTGCCATGGTGTGGTAGAGGAATCACAG 3899

  scaffold135|s     688556 TAGGTTTCAGTGGAGCTTTGCGGCGGACTAGCAGAGCATTCTGTT----G 688601
                                  v        ?    v          i          v ---- 
  rnd-1_family-       3900 TAGGTTTGAGTGGAGCNTTGCCGCGGACTAGCGGAGCATTCTGATGTGAG 3949

  scaffold135|s     688602 GGGCT 688606
                                
  rnd-1_family-       3950 GGGCT 3954

Matrix = 20p43g.matrix
Kimura (with divCpGMod) = 2.67
Transitions / transversions = 2.56 (64/25)
Gap_init rate = 0.00 (9 / 2446), avg. gap size = 1.44 (13 / 9)


3063 5.04 0.00 0.80 scaffold135|size786999 688424 688803 (96025) rnd-1_family-475#Unknown 1 377 (0) m_b929s001i15 24474

  scaffold135|s     688424 TGGTGACTTATGATTGACGTTGACGTTTGGAACATGTTTGATGACACTAC 688473
                                     i                                       
  rnd-1_family-          1 TGGTGACTTACGATTGACGTTGACGTTTGGAACATGTTTGATGACACTAC 50

  scaffold135|s     688474 GGGTTGAGTGGCCCATTGCCATGATGCATGGTCACCCTTTGATTGATGCA 688523
                                                                    i       i
  rnd-1_family-         51 GGGTTGAGTGGCCCATTGCCATGATGCATGGTCACCCTTTGGTTGATGCG 100

  scaffold135|s     688524 GAGATTACCATGGTGTGTTAGAGGAATCACGGTAGGTTTCAGTGGAGCTT 688573
                                 i          v            i        v        ? 
  rnd-1_family-        101 GAGATTGCCATGGTGTGGTAGAGGAATCACAGTAGGTTTGAGTGGAGCNT 150

  scaffold135|s     688574 TGCGGCGGACTAGCAGAGCATTCTGTTGGGGCTGAAATTTTGGCTCCTGT 688623
                              v          i                             v v   
  rnd-1_family-        151 TGCCGCGGACTAGCGGAGCATTCTGTTGGGGCTGAAATTTTGGCACGTGT 200

  scaffold135|s     688624 GTCATTTTTGGTGGGCTCAGGGTGGTGGGCAATGTGAGGGGCTACTGTAG 688673
                            v                i           i                   
  rnd-1_family-        201 GGCATTTTTGGTGGGCTCGGGGTGGTGGGCGATGTGAGGGGCTACTGTAG 250

  scaffold135|s     688674 GCAGGTAGGCGCAGCACAATAAGTAAGCCTAAAGCTAGCTTCCACCTGTA 688723
                                      i    i   ?         -                   
  rnd-1_family-        251 GCAGGTAGGCGTAGCATAATNAGTAAGCCT-AAGCTAGCTTCCACCTGTA 299

  scaffold135|s     688724 ACCTACCTACCTCCGGTAACCCACCGGTACACTCTTAGATCCCTCTCCCA 688773
                                                                     --      
  rnd-1_family-        300 ACCTACCTACCTCCGGTAACCCACCGGTACACTCTTAGATCC--CTCCCA 347

  scaffold135|s     688774 TACGGAGGAATCTGTGTTTTGGCAAATCAA 688803
                               v        ? i   v          
  rnd-1_family-        348 TACGTAGGAATCTNTATTTGGGCAAATCAA 377

Matrix = 20p43g.matrix
Kimura (with divCpGMod) = 3.98
Transitions / transversions = 1.38 (11/8)
Gap_init rate = 0.01 (3 / 379), avg. gap size = 1.00 (3 / 3)


240 13.44 11.32 1.72 scaffold135|size786999 688790 688842 (95986) scaffold170|size558746_(dbseq-nr_246)_[277812,288266]#LTR/Gypsy 4445 4502 (5953) m_b929s001i16 24475

  scaffold135|s     688790 TTTTGG---CAAAT--CAAGTAAC-TCTTGTGTGAACTCCGGTAACCCTC 688833
                            i    ---     -- vi     -  ii -  ii               
  scaffold170|s       4445 TCTTGGTCTCAAATTTCCGGTAACCTCCCG-GTAGACTCCGGTAACCCTC 4493

  scaffold135|s     688834 CCGTACACT 688842
                                    
  scaffold170|s       4494 CCGTACACT 4502

Matrix = 20p43g.matrix
Kimura (with divCpGMod) = 10.95
Transitions / transversions = 6.00 (6/1)
Gap_init rate = 0.08 (4 / 52), avg. gap size = 1.75 (7 / 4)


3625 7.30 0.86 0.00 scaffold135|size786999 688820 689285 (95543) scaffold170|size558746_(dbseq-nr_246)_[277812,288266]#LTR/Gypsy 4157 4626 (5829) m_b929s001i17 24475

  scaffold135|s     688820 CTCC-GGTAACCCTCCCGTA-CACTCTGGTAACCATCCCGTATACTCCGG 688867
                               -           i   - ii  i    i  v   v    i      
  scaffold170|s       4157 CTCCTGGTAACCCTCCTGTAACGTTCCGGTAGCCCTCCGGTATGCTCCGG 4206

  scaffold135|s     688868 TAACCCTCCGGTGCTCTCCGCTGACCTTCCTGTACACTTCCAGTTACCCT 688917
                                       i      iv ii      i   vv     i        
  scaffold170|s       4207 TAACCCTCCGGTACTCTCCAGTAGCCTTCCCGTAACCTTCCGGTTACCCT 4256

  scaffold135|s     688918 CCTGTACACTTCCGGTTACCCTCCCATACACTTCCGGTATGCCACCGGTA 688967
                             i                                               
  scaffold170|s       4257 CCCGTACACTTCCGGTTACCCTCCCATACACTTCCGGTATGCCACCGGTA 4306

  scaffold135|s     688968 AACATTTTTTTAGCGTCTAAGTAATGCAGTTATAGCCACTAATTAGATTG 689017
                                      i  vv                                  
  scaffold170|s       4307 AACATTTTTTTGGCTACTAAGTAATGCAGTTATAGCCACTAATTAGATTG 4356

  scaffold135|s     689018 ATATTCATTCTAAGACTTACTGAGAAGTCTGTTTTCCTGTAAAAACGTAC 689067
                                v                                       v    
  scaffold170|s       4357 ATATTGATTCTAAGACTTACTGAGAAGTCTGTTTTCCTGTAAAAAAGTAC 4406

  scaffold135|s     689068 CAATTCCAATCGTACGTAGAAATAAATCTGAAAGCTCCTTTTTGTCTTGA 689117
                                  v                               i  v    ii 
  scaffold170|s       4407 CAATTCCTATCGTACGTAGAAATAAATCTGAAAGCTCCTCTTGGTCTCAA 4456

  scaffold135|s     689118 ATTTCCGGTAACCTCCTGGTAGACTCCGGTAACCCTCCCGTACACTAGTT 689167
                                           i                                 
  scaffold170|s       4457 ATTTCCGGTAACCTCCCGGTAGACTCCGGTAACCCTCCCGTACACTAGTT 4506

  scaffold135|s     689168 TACTGGAGGGTTACAGAAGTGTA-CCGGAGGTTACCGGAAGATACCATTC 689216
                              i                   -                          
  scaffold170|s       4507 TACCGGAGGGTTACAGAAGTGTACCCGGAGGTTACCGGAAGATACCATTC 4556

  scaffold135|s     689217 CGAGGGCT-CGGTAACCTCCCCGTACACTCGAGTGTACAGGGAGGTTACC 689265
                             i     -            i                i           
  scaffold170|s       4557 CGGGGGCTCCGGTAACCTCCCTGTACACTCGAGTGTACGGGGAGGTTACC 4606

  scaffold135|s     689266 GGTGTTTTTCGTTTGCAGTG 689285
                                    i          
  scaffold170|s       4607 GGTGTTTTTTGTTTGCAGTG 4626

Matrix = 20p43g.matrix
Kimura (with divCpGMod) = 6.00
Transitions / transversions = 2.09 (23/11)
Gap_init rate = 0.01 (4 / 465), avg. gap size = 1.00 (4 / 4)


4443 18.92 3.64 5.15 scaffold135|size786999 689286 690466 (94362) C rnd-5_family-294#Unknown (3519) 1164 1 m_b929s001i18 24476

  scaffold135|s     689286 GTGTTTGACATGTGTTTACTCTTATAAGATGAGTGGCTTTAGATTTGGAG 689335
                            i                  ? i? i ii    vi  i     i      
C rnd-5_family-       1164 GCGTTTGACATGTGTTTACTNTCNTGAAGTGAGGAGCCTTAGACTTGGAG 1115

  scaffold135|s     689336 TAGCTGAATATAATTTCACTGACAACAGAACTGTTATGGGAAACCTTGTG 689385
                              i    ?  i              v        i-ii     v     
C rnd-5_family-       1114 TAGTTGAANATGATTTCACTGACAACCGAACTGTTG-AAGAAACGTTGTG 1066

  scaffold135|s     689386 ATTGCAGTTGAGAAGGTAGACTCG-GGGCACTTCGTCTGTACTGCCATCT 689434
                              ?  -     ?  i      i -   v     i  v ii -       
C rnd-5_family-       1065 ATTNCA-TTGAGNAGATAGACTTGTGGGGACTTCATCAGCGC-GCCATCT 1018

  scaffold135|s     689435 TGAGTTTCGTACAAGTGACATACAACGGGCCAGTTGCTGTTGTGGAATTC 689484
                                      v           i iv                       
C rnd-5_family-       1017 TGAGTTTCGTAGAAGTGACATACGATCGGCCAGTTGCTGTTGTGGAATTC 968

  scaffold135|s     689485 CAGTTTTGTTTGAGTACAGCAGGAGTCAAGGATTTGTGCTGCTTTGGAAT 689534
                           v v    v  i ?  i       v          i    i    i   i 
C rnd-5_family-        967 AATTTTTCTTCGNGTGCAGCAGGTGTCAAGGATTCGTGCCGCTTCGGAGT 918

  scaffold135|s     689535 GAGGCAAAGTAGATGTTAGTGTGTCGGGTAGTTCC----------GTTGA 689574
                                 v   i      i    ?       ?   i----------  v  
C rnd-5_family-        917 GAGGCATAGTGGATGTTGGTGTNTCGGGTANTTCTTGAAACACAGGTGGA 868

  scaffold135|s     689575 CGACTTTTGCTTATTTGATAAATTTTC--TTTTGAAGGAATCCT---CTT 689619
                           v        -   i     ?  v v  -- v    i  i  v  ---   
C rnd-5_family-        867 GGACTTTTG-TTACTTGATNAAGTATCAGTGTTGAGGGGATGCTCTCCTT 819

  scaffold135|s     689620 ATTGCCGAGGTAGGTGGTCGTCTTGT-GTCCTGACTGAAGTAGTTTATCA 689668
                              vi - vv i vi  ?i     v -i  v          i i ii   
C rnd-5_family-        818 ATTTTC-ATCTGGTCGGNTGTCTTCTCATCGTGACTGAAGTGGCTCGTCA 770

  scaffold135|s     689669 ATTTTTTCAGGTGTTTGACTCGAGAAAGTGTTGCAGGTCTTCT-GAGGAG 689717
                           --     v            i ---i  i   -----      - i    
C rnd-5_family-        769 --TTTTTGAGGTGTTTGACTTG---GAGCGTT-----TCTTCTGGGGGAG 730

  scaffold135|s     689718 ATGATTGCGTACAGGTACTTTTTTGAGTGCTTTTGGATGGAAGGTCTGTA 689767
                              vii v  v i     -    i  ? i       ?i ? ? v     i
C rnd-5_family-        729 ATGCCCGAGTTCGGGTAC-TTTTCGANTACTTTTGGNCGNANGTTCTGTG 681

  scaffold135|s     689768 TAT-GTAGATAAGAAGAAGTTAGGATGAGTTAAAGGTAAATGATTTCATG 689816
                             i- v i      vi  --  v    v  v    i?   i  i   v v
C rnd-5_family-        680 TACAGAAAATAAGACAAA--TACGATGCGTGAAAGANAAACGACTTCTTC 633

  scaffold135|s     689817 AGTCATATCTTATATCGCATGAAAT-GCTCATACCAGCTTATGATTGGTC 689865
                           i iv  i-    i?  ii i     - iv i     i  v?  ?      
C rnd-5_family-        632 GGCGATG-CTTACNTCATACGAAATAGTGCGTACCAACTGNTGNTTGGTC 584

  scaffold135|s     689866 TGTGTTTTGTTTGCGTGAACGAGTTAAATATTTTTGAAGTTGTAGATCTT 689915
                            ?                       i  ii    i i  ii    -    
C rnd-5_family-        583 TNTGTTTTGTTTGCGTGAACGAGTTGAACGTTTTCGGAGCCGTAG-TCTT 535

  scaffold135|s     689916 CAAATGGGGTAGCCTCTGCACTCATGTCTTGTGTTGGTGCTAAAGATGTG 689965
                           --iv      i -     i   vi                 -      v 
C rnd-5_family-        534 --GTTGGGGTGG-CTCTGTACTAGTGTCTTGTGTTGGTGCT-AAGATGAG 489

  scaffold135|s     689966 ATTGTGGTGCCATTTTTACAAGTTTGGTTAAGTTGTAATACGAAAATAAG 690015
                           - i     ?i  --    v    v    vv     -    ii    -i v
C rnd-5_family-        488 -TCGTGGTNTCA--TTTAAAAGTGTGGTGTAGTTG-AATATAAAAA-GAT 444

  scaffold135|s     690016 AAAC-AAAAAGCAGGAATGATGTCAATGTGACAAGTGACGAACATAATGA 690064
                             i -i i    i----------    -   iii  vv ---  -     
C rnd-5_family-        443 AAGCGGAGAAGCG----------CAAT-TGATGGGTTTC---CA-AATGA 409

  scaffold135|s     690065 TAGAATGGTAGACAAAGACTGGACACTATTGGCAAAAAACAGACAGGGCA 690114
                                ---  v  i iv  ---i - ii   i-   i    v    i   
C rnd-5_family-        408 TAGAA---TATACGAGTAC---GC-CCGTTGA-AAAGAACACACAGAGCA 367

  scaffold135|s     690115 -C--GAGGATGTAATA--TCTCTTATGTCGATGTCCAGGTCATTGACCAG 690159
                           - --    iv i i  --     ? i    i     i      i      
C rnd-5_family-        366 GCAGGAGGGAGCAGTATTTCTCTNACGTCGGTGTCCGGGTCATCGACCAG 317

  scaffold135|s     690160 ATTTTCGACAAATATTGCCAGACATAAAATGTGTGTGCTAACAAAAAA-- 690207
                               v   i   ---  v  -?  ?   ?v  vvii i     i v  --
C rnd-5_family-        316 ATTTACGATAAA---TGACA-NCANAAANAGTTGACGTTAACAGACAACG 271

  scaffold135|s     690208 AGT---------CAACCCTCTGTCGGTATCCGGGTCATTCACCCAATTTA 690248
                              ---------   vv  i   i ? v        i      ii     
C rnd-5_family-        270 AGTGGATTGNCACAAAGCTTTGTTGNTCTCCGGGTCGTTCACCTGATTTA 221

  scaffold135|s     690249 CGACATTGTAAATCAACGAAGAGTCGAAAGACAACGACAAGGCAAGAAAT 690298
                                 i -    ?   ? vi    i     vi i     i     i  v
C rnd-5_family-        220 CGACATCG-AAATNAACNACAAGTCAAAAGAAGATGACAAAGCAAGGAAG 172

  scaffold135|s     690299 TCGACTGCTGCAAGATTTTTT-TCTTATCAAACAATGTG----CTACTAC 690343
                           v                   i-    -?  i    i   ----i     i
C rnd-5_family-        171 ACGACTGCTGCAAGATTTTTCGTCTT-NCAGACAACGTGTTACTTACTAT 123

  scaffold135|s     690344 CATTTTTT-TATTTTTTATTTCTGTTGTGTTCTGCTCAGTAACTTCCTTG 690392
                           i       -      v ?    v  v  i     ?       i i  -- 
C rnd-5_family-        122 TATTTTTTGTATTTTGTNTTTCGGTAGTATTCTGNTCAGTAATTCCC--G 75

  scaffold135|s     690393 ACGTCAATGTCCTCGGCATGCCCTTCATTGTTAGGATTGTCTATATTGTT 690442
                                  i   v   v ii                  i ?      i   
C rnd-5_family-         74 ACGTCAACGTCGTCGTCGCGCCCTTCATTGTTAGGATCGNCTATATCGTT 25

  scaffold135|s     690443 ACAACAAAAACATTAGAAGTACAT 690466
                                i    ii ?    i     
C rnd-5_family-         24 ACAACGAAAATGTNAGAAATACAT 1

Matrix = 20p43g.matrix
Kimura (with divCpGMod) = 18.25
Transitions / transversions = 1.99 (141/71)
Gap_init rate = 0.07 (77 / 1180), avg. gap size = 1.34 (103 / 77)


2231 8.39 0.00 0.00 scaffold135|size786999 690674 690959 (93869) C rnd-5_family-1722#Unknown (0) 4756 4471 m_b929s001i19 24477

  scaffold135|s     690674 GATTGTTGTGGTTGGTAGTGATTGTGATTATGCTTTCACTACGGTAATTC 690723
                                       ?                                     
C rnd-5_family-       4756 GATTGTTGTGGTNGGTAGTGATTGTGATTATGCTTTCACTACGGTAATTC 4707

  scaffold135|s     690724 GCTTGGGTGGGTATTCTCGCGTTCAACACATGGAAGGCAATAGATGTCAC 690773
                            i   v i                   i      i             i 
C rnd-5_family-       4706 GTTTGTGCGGGTATTCTCGCGTTCAACGCATGGAGGGCAATAGATGTCGC 4657

  scaffold135|s     690774 TGTGTTGACATGCGTGATTCATACAAAACATAAATGAGGTCATTTGATTC 690823
                                               i   i     i   i          v    
C rnd-5_family-       4656 TGTGTTGACATGCGTGATTCGTACGAAACACAAACGAGGTCATTTCATTC 4607

  scaffold135|s     690824 ATGCATGAATGAGTTCTTCATGCCCATGCAGCGTTATTTTTACAACGGCA 690873
                               i                    i              i  i      
C rnd-5_family-       4606 ATGCGTGAATGAGTTCTTCATGCCCGTGCAGCGTTATTTTCACGACGGCA 4557

  scaffold135|s     690874 GGCATATGTCTTCCTACTGTCATTTGGTTCTTATTTTGGATCATATTTAT 690923
                                        v            i    i     v    i   v   
C rnd-5_family-       4556 GGCATATGTCTTCGTACTGTCATTTGATTCTCATTTTTGATCGTATATAT 4507

  scaffold135|s     690924 ATATGTTCTTGCAAACTTGTTCAGCATGTGCGAGAG 690959
                                       i        v      i       
C rnd-5_family-       4506 ATATGTTCTTGCGAACTTGTTGAGCATGCGCGAGAG 4471

Matrix = 20p43g.matrix
Kimura (with divCpGMod) = 4.79
Transitions / transversions = 3.00 (18/6)
Gap_init rate = 0.00 (0 / 285), avg. gap size = 0.0 (0 / 0)


20821 7.86 2.52 0.21 scaffold135|size786999 691023 693803 (91025) C rnd-5_family-1722#Unknown (285) 4471 1627 m_b929s001i20 24477

  scaffold135|s     691023 GTGGAGTCTCACATTGGTTCGGATTAGTCATAAGTTACAAAAACCGTGAT 691072
                                               v    v    ?    i              
C rnd-5_family-       4471 GTGGAGTCTCACATTGGTTCCGATTTGTCANAAGTCACAAAAACCGTGAT 4422

  scaffold135|s     691073 TACGTTGGTTCCACATGAAACATCATCTAAAATGGACCGCTGTGATGTCG 691122
                                       i        i   i       v   v    i       
C rnd-5_family-       4421 TACGTTGGTTCCGCATGAAACGTCACCTAAAATCGACAGCTGCGATGTCG 4372

  scaffold135|s     691123 ATTCCAAATGGTGTCTGACAGCTGTCATAATACATCAAATGATCTACGCG 691172
                                 i        i          ?   i                   
C rnd-5_family-       4371 ATTCCAGATGGTGTCCGACAGCTGTCNTAACACATCAAATGATCTACGCG 4322

  scaffold135|s     691173 GAAATTCAATAAGTAGCACGTATGTAAGTTTTGTACCATTATCAGCGGGA 691222
                            i                    i   v     i          vv     
C rnd-5_family-       4321 GGAATTCAATAAGTAGCACGTACGTACGTTTTATACCATTATCTTCGGGA 4272

  scaffold135|s     691223 TAGTTCATTTAAGAGGGTTTCTGATAGCTGTTGACAGCTGTCAACTGCTA 691272
                              v i                                           v
C rnd-5_family-       4271 TAGATTATTTAAGAGGGTTTCTGATAGCTGTTGACAGCTGTCAACTGCTC 4222

  scaffold135|s     691273 AACAACGGAATTTGTGAAGAACAAGGTACGTACGTTTTGTACCAATTTTT 691322
                                                 i v                 ? i     
C rnd-5_family-       4221 AACAACGGAATTTGTGAAGAACGATGTACGTACGTTTTGTACNAGTTTTT 4172

  scaffold135|s     691323 GTGTTGCGCGTTTGTTTACTAAATGACGTAAGGTATTGGATGAGCTGCTT 691372
                           i     v      v    v        i   ? ?          i  iiv
C rnd-5_family-       4171 ATGTTGAGCGTTTCTTTAATAAATGACATAANGNATTGGATGAGTTGTCA 4122

  scaffold135|s     691373 ACTTCAATTTATATGGTGAAAGTGTAGAATGCTTGATATTGTTTGTTGCT 691422
                           i                i  ?  i      vi      i    i      
C rnd-5_family-       4121 GCTTCAATTTATATGGTAAANGTATAGAATCTTTGATACTGTTCGTTGCT 4072

  scaffold135|s     691423 CATAAAATTTTTGACATGTACTCAAAAGAGAGCTCATAAATTTACTCATA 691472
                                      i             i    v                   
C rnd-5_family-       4071 CATAAAATTTTCGACATGTACTCAAGAGAGTGCTCATAAATTTACTCATA 4022

  scaffold135|s     691473 AATCGAGATCATTCGTTTCAA----------------------TTCTGTT 691500
                            ?        i          ----------------------      i
C rnd-5_family-       4021 ANTCGAGATCGTTCGTTTCAACGAATCAACGTTCAGAAATCTATTCTGTC 3972

  scaffold135|s     691501 GTTGAATCTGGTCTTTTATCGAATCAGTTTTTCTGAGGTAAGGATGTGGT 691550
                             i           v         i        v          i     
C rnd-5_family-       3971 GTCGAATCTGGTCTGTTATCGAATTAGTTTTTCGGAGGTAAGGACGTGGT 3922

  scaffold135|s     691551 TTTGTTTGTAGTTGTAGTCGGAATATAATGTTCTGTTTAATGTTTCTTGT 691600
                            i-      -          -                   i         
C rnd-5_family-       3921 TC-GTTTGT-GTTGTAGTCG-AATATAATGTTCTGTTTAACGTTTCTTGT 3875

  scaffold135|s     691601 CCGACTGGATATTGTTGGGTCAGAAAGACTTAAGTGCTAGGTAACTACCT 691650
                                    ?                                   v    
C rnd-5_family-       3874 CCGACTGGANATTGTTGGGTCAGAAAGACTTAAGTGCTAGGTAACGACCT 3825

  scaffold135|s     691651 AGTCTATCCCTTAAGAGTGTCTGGCTAATTTAGTTTGGAAGTTGTGATGT 691700
                                          vi                ?        i       
C rnd-5_family-       3824 AGTCTATCCCTTAAGCATGTCTGGCTAATTTAGNTTGGAAGTCGTGATGT 3775

  scaffold135|s     691701 GTTGTAAAACATTGTACAACCTGACTCTAGGAGTCGTAAATCTGATGACT 691750
                           i                           i             ? i   v 
C rnd-5_family-       3774 ATTGTAAAACATTGTACAACCTGACTCTGGGAGTCGTAAATCNGGTGAAT 3725

  scaffold135|s     691751 CACCAGAATCACGACTGACTTGTTATCGTCATGTGTATTACTTGACTATT 691800
                               v    i                           v  i  v i v  
C rnd-5_family-       3724 CACCCGAATTACGACTGACTTGTTATCGTCATGTGTAATATTTTATTTTT 3675

  scaffold135|s     691801 GACCGTCGCGATGTAGAAATCCTGGTAATTCACCCAAGTTACAACATTAG 691850
                            ?       i    v v         i        i ?    i       
C rnd-5_family-       3674 GNCCGTCGCAATGTCGTAATCCTGGTGATTCACCCGANTTACGACATTAG 3625

  scaffold135|s     691851 TCTCAATTCTAACCAAAGAATACTCTCTTTGATTTTCACAGATGCCACCC 691900
                                         i  vv  i                            
C rnd-5_family-       3624 TCTCAATTCTAACCGAACTATGCTCTCTTTGATTTTCACAGATGCCACCC 3575

  scaffold135|s     691901 AAACATGCATCGTCATCAGGCTCTACTAGG-GTGGGGCTAGTAAGAAATC 691949
                               i       v           v     -    ?   v          
C rnd-5_family-       3574 AAACGTGCATCGACATCAGGCTCTCCTAGGCGTGGNGCTCGTAAGAAATC 3525

  scaffold135|s     691950 AACACCGACCAAGGAAGTTGACGGTAAGGTCACAACACCATTGAAAAGTA 691999
                                    i        i                               
C rnd-5_family-       3524 AACACCGACTAAGGAAGTCGACGGTAAGGTCACAACACCATTGAAAAGTA 3475

  scaffold135|s     692000 ATGATATCGGGGATGTAGCAGTATTAACTGCATCAACACTTGGGTCAACT 692049
                            i  v                   i      i     iv           
C rnd-5_family-       3474 ACGAGATCGGGGATGTAGCAGTATCAACTGCGTCAACGGTTGGGTCAACT 3425

  scaffold135|s     692050 GCATCCAGATCTAC----------------------AGTTTGACGAAGCT 692077
                                         ----------------------            v 
C rnd-5_family-       3424 GCATCCAGATCTACTCTTGGGTCACCTGGCAGTATGAGTTTGACGAAGAT 3375

  scaffold135|s     692078 TAACTTCAAAGATATGGTGGTGGGAGAATCTGAAGGTGTCGAAGAGAAAT 692127
                           ?                   i? v            i             
C rnd-5_family-       3374 NAACTTCAAAGATATGGTGGCNGCAGAATCTGAAGGCGTCGAAGAGAAAT 3325

  scaffold135|s     692128 TAATTAAATCGTTCAAACGTTGGCTCAACTATGAATCGGCCTTACAGGCT 692177
                                         i  v        i     v?     i          
C rnd-5_family-       3324 TAATTAAATCGTTCGAAGGTTGGCTCGACTATCNATCGGTCTTACAGGCT 3275

  scaffold135|s     692178 GC-AAAAAACTGTTCCCTCGAGAATCGGCAGCTAAGTGGTGTTCAATGAG 692226
                             -      v       v i    i              i          
C rnd-5_family-       3274 GCGAAAAAAGTGTTCCCACAAGAACCGGCAGCTAAGTGGCGTTCAATGAG 3225

  scaffold135|s     692227 TTACAAAGATCTAGTATCTCATCTCTTGCATTATCTTGAGATTGACGATG 692276
                               i     ?       ?i     ?    v       ?           
C rnd-5_family-       3224 TTACGAAGATNTAGTATCNTATCTCNTGCAGTATCTTGNGATTGACGATG 3175

  scaffold135|s     692277 CAAACACTGTGTTTTTCAATTTCGCAGTTAACGTTCATGG----TCTCAA 692322
                            i  v?                               i  ----      
C rnd-5_family-       3174 CGAAANCTGTGTTTTTCAATTTCGCAGTTAACGTTCACGGAATGTCTCAA 3125

  scaffold135|s     692323 GATGACGAATTCGAGCATTTGAAGCAAATGAAATTTTGTGTGGAAGTCAC 692372
                                  v        i        ?       vi             i 
C rnd-5_family-       3124 GATGACGTATTCGAGCGTTTGAAGCNAATGAAAACTTGTGTGGAAGTCGC 3075

  scaffold135|s     692373 TGATGAATTTGTGGCTCTCTTGAACACACTGCCTGAAAAAAGAAGAGAAC 692422
                           i              i                ?   v   -         
C rnd-5_family-       3074 CGATGAATTTGTGGCCCTCTTGAACACACTGCNTGACAAA-GAAGAGAAC 3026

  scaffold135|s     692423 AGTGTTTATGTAAATGAAGAGGACATATCAGTGGGCAAAACAAATTAGCC 692472
                            ?i           i         i ?            iii    v   
C rnd-5_family-       3025 ANCGTTTATGTAAACGAAGAGGACGTNTCAGTGGGCAAAGTGAATTCGCC 2976

  scaffold135|s     692473 GTCATCAGCTAAGAAGACTCTGGTTATGGAAACACCTGAACAGAAGAAAC 692522
                                      i                        i             
C rnd-5_family-       2975 GTCATCAGCTAGGAAGACTCTGGTTATGGAAACACCCGAACAGAAGAAAC 2926

  scaffold135|s     692523 CGCCTGCTCACCATATACAAGCCAAATGTGCCGCTAAAAATGCACCGGAT 692572
                                    i  i i           i    i        -         
C rnd-5_family-       2925 CGCCTGCTCGCCGTGTACAAGCCAAACGTGCTGCTAAAAA-GCACCGGAT 2877

  scaffold135|s     692573 GCTGCCGTGGCATCTCCATCCAAAATCACCGAAGTTGTCATCAAGAAGGA 692622
                                            ?           v                    
C rnd-5_family-       2876 GCTGCCGTGGCATCTCCNTCCAAAATCACGGAAGTTGTCATCAAGAAGGA 2827

  scaffold135|s     692623 GAAGATTGACAGTGACAAGGTTGAAGTCATTGATGTGACAGACAGTGGTG 692672
                                    i      i                           ii    
C rnd-5_family-       2826 GAAGATTGATAGTGACGAGGTTGAAGTCATTGATGTGACAGACAACGGTG 2777

  scaffold135|s     692673 ATGAAGCAGTTGATCCAATGAACATGACAGTGTACAACAATGTTGTGTTG 692722
                                                                 i    i    i 
C rnd-5_family-       2776 ATGAAGCAGTTGATCCAATGAACATGACAGTGTACAACGATGTCGTGTCG 2727

  scaffold135|s     692723 AACACTTTGAAGTACATATCTCCAAAGAATGTTAAGAAGTGTGTTCAGGT 692772
                                  i        i                         i       
C rnd-5_family-       2726 AACACTTCGAAGTACACATCTCCAAAGAATGTTAAGAAGTGTATTCAGGT 2677

  scaffold135|s     692773 CTTTGTGTCTAATGTGTTTTGTCATAAGACGGACGAGGACAAGAACATCT 692822
                                          v   i                          i   
C rnd-5_family-       2676 CTTTGTGTCTAATGTCTTTCGTCATAAGACGGACGAGGACAAGAACGTCT 2627

  scaffold135|s     692823 ATGCGGTGATGACAAACTTCCGTGAGTGTGTTTGGTACAT-AAGTGTGAT 692871
                                                                   -    v    
C rnd-5_family-       2626 ATGCGGTGATGACAAACTTCCGTGAGTGTGTTTGGTACATGAAGTCTGAT 2577

  scaffold135|s     692872 TTTCTTGTGTCTTGTTTCGTAGGAATGGAGAAAGCTGTGTTGTTTATGAT 692921
                                            v               i   ii           
C rnd-5_family-       2576 TTTCTTGTGTCTTGTTTGGTAGGAATGGAGAAAACTGCATTGTTTATGAT 2527

  scaffold135|s     692922 GGAGTATAAAGATGTTGGCATGACATAGATTGACCAGTGGTCTGACTTTT 692971
                                            i        i           vvv         
C rnd-5_family-       2526 GGAGTATAAAGATGTTGACATGACATGGATTGACCAGTTCACTGACTTTT 2477

  scaffold135|s     692972 TGATTCGTGCGCTTG----------------ATATAAGAAAACCACCAGT 693005
                           i          v   ----------------   i           ?v i
C rnd-5_family-       2476 CGATTCGTGCGGTTGAGCACGGCATTGACGAATACAAGAAAACCACNCGC 2427

  scaffold135|s     693006 GGGAAGACCATTTAAATGGTTTTGCTACCTGTCACTTTGTTCAATGATGA 693055
                                    i  v       v     v  i  ?                 
C rnd-5_family-       2426 GGGAAGACCGTTGAAATGGTGTTGCTTCCCGTNACTTTGTTCAATGATGA 2377

  scaffold135|s     693056 TGACAAAGTGAGCATTGAGGACCAGGTCCGTTTCATACTTGAGGATGTCT 693105
                           i   i          i                     i            
C rnd-5_family-       2376 CGACGAAGTGAGCATCGAGGACCAGGTCCGTTTCATATTTGAGGATGTCT 2327

  scaffold135|s     693106 TGAGAAGGGTTTTTTGCAAGTATAAAATTGGTGGAATCAGTAGAGGAAAA 693155
                                         i       i                           
C rnd-5_family-       2326 TGAGAAGGGTTTTTCGCAAGTACAAAATTGGTGGAATCAGTAGAGGAAAA 2277

  scaffold135|s     693156 ATGTTGCTGGATTTTTTGGAAACAAAGAGCGCTGAGAACTTTTTGAACTT 693205
                                                  i        i                 
C rnd-5_family-       2276 ATGTTGCTGGATTTTTTGGAAACGAAGAGCGCCGAGAACTTTTTGAACTT 2227

  scaffold135|s     693206 TCTCTTTCAAAACAAGGGAAGTGGTAACCATGCTTTCGCCGAAGAGTGTA 693255
                               ?  ?                     i  i                 
C rnd-5_family-       2226 TCTCNTTNAAAACAAGGGAAGTGGTAACCGTGTTTTCGCCGAAGAGTGTA 2177

  scaffold135|s     693256 TCACTGCAGAGCTTAACAATGCCTTCTATACAACTCCAATCCAGAATAAT 693305
                                 v                        i            v     
C rnd-5_family-       2176 TCACTGAAGAGCTTAACAATGCCTTCTATACGACTCCAATCCAGTATAAT 2127

  scaffold135|s     693306 TGGAATGTTGTTTTGGTCAAGTGCATGATGAATTCTGATATCAAAGTTGT 693355
                                           v     v               i   -       
C rnd-5_family-       2126 TGGAATGTTGTTTTGGACAAGTTCATGATGAATTCTGACATC-AAGTTGT 2078

  scaffold135|s     693356 TTTTGATAGGTATTGGGTATATATTGTTTGATGATTTGATTGACAAAGAG 693405
                                  i   v     i   i  i              v          
C rnd-5_family-       2077 TTTTGATGGGTCTTGGGCATACATCGTTTGATGATTTGAATGACAAAGAG 2028

  scaffold135|s     693406 TTGCGTGCCTGTTTTGAATATGCTGGAACCTCAGGATTCAATGTACTTGT 693455
                                         i              v  i        v    i   
C rnd-5_family-       2027 TTGCGTGCCTGTTTCGAATATGCTGGAACATCGGGATTCAAAGTACCTGT 1978

  scaffold135|s     693456 GTGTGGTGAAGTGCAGAAGCAACGGTACAATGATTGATTGTGTACTTATT 693505
                              v                   v                          
C rnd-5_family-       1977 GTGGGGTGAAGTGCAGAAGCAACCGTACAATGATTGATTGTGTACTTATT 1928

  scaffold135|s     693506 GGTTACTTTTCTGGGATTGAATTACAGGACAATAAAATTGTTCATGTTAC 693555
                                   i               v      ?       i          
C rnd-5_family-       1927 GGTTACTTCTCTGGGATTGAATTAAAGGACANTAAAATTATTCATGTTAC 1878

  scaffold135|s     693556 TGATGATATGTTTATCTACTTTTATTTTTAGATAGCAATCTCCATGAATT 693605
                              i                           i                  
C rnd-5_family-       1877 TGACGATATGTTTATCTACTTTTATTTTTAGGTAGCAATCTCCATGAATT 1828

  scaffold135|s     693606 GCTCAGTTTGTTTGCAGGTTGGGAGATTGCAAGATGGTTGGCAGTCATAG 693655
                                   i       i             i                   
C rnd-5_family-       1827 GCTCAGTTCGTTTGCAAGTTGGGAGATTGCGAGATGGTTGGCAGTCATAG 1778

  scaffold135|s     693656 TAGCATCTGTAATTCTATGCATTTGCATCAAAAGATCAGTGCATTATACA 693705
                            ?  i                     i                  ?    
C rnd-5_family-       1777 TNGCGTCTGTAATTCTATGCATTTGCGTCAAAAGATCAGTGCATTNTACA 1728

  scaffold135|s     693706 GATGACATTGAAACTATAATTATCGATCTTCGCAGTGTTATTGAGTTGTC 693755
                                     vi  v v i            i   i  ii          
C rnd-5_family-       1727 GATGACATTGCGACGAGAGTTATCGATCTTCACAGCGTCGTTGAGTTGTC 1678

  scaffold135|s     693756 TCTCTTTGTTTTTTCACAAATGTTG---TTAAGTAACCGAACCAAATTTC 693802
                                ii     ?          i ---             i     i  
C rnd-5_family-       1677 TCTCTCCGTTTTNTCACAAATGTCGGATTTAAGTAACCGAATCAAATCTC 1628

  scaffold135|s     693803 T 693803
                            
C rnd-5_family-       1627 T 1627

Matrix = 20p43g.matrix
Kimura (with divCpGMod) = 5.78
Transitions / transversions = 2.03 (146/72)
Gap_init rate = 0.01 (14 / 2780), avg. gap size = 5.43 (76 / 14)

11577 8.16 2.71 0.25 scaffold135|size786999 693798 695344 (89484) C rnd-5_family-1722#Unknown (3162) 1594 10 m_b929s001i21 24477

  scaffold135|s     693798 ATTTCTTCTCAGCAGCAACTTCACATTTTTGGTACCGAATCAATGATGAC 693847
                                      v  i          i                        
C rnd-5_family-       1594 ATTTCTTCTCATCAACAACTTCACACTTTTGGTACCGAATCAATGATGAC 1545

  scaffold135|s     693848 AATACAATATATGAACGACTGCCCAGCTGTACTTTTGACTGGACTGTATG 693897
                                v ?              i    i v i   i        ii    
C rnd-5_family-       1544 AATACCANATATGAACGACTGCTCAGCCGAATTTTCGACTGGACCATATG 1495

  scaffold135|s     693898 TAATCAACAAGAGCTATATACTTTTGCAAAATTAATTTGGATATCATATG 693947
                                   i        v    v i        v                
C rnd-5_family-       1494 TAATCAACGAGAGCTATTTACTGTCGCAAAATTTATTTGGATATCATATG 1445

  scaffold135|s     693948 TGAATGGTACGTGTTCCCGTGTTTCTCTCAATCTAAACGCACCCTTTGCT 693997
                                             i                   --        v 
C rnd-5_family-       1444 TGAATGGTACGTGTTCCCATGTTTCTCTCAATCTAAAC--ACCCTTTGAT 1397

  scaffold135|s     693998 TTACAATGTTCTTGATTTATTGTCATGATTTGTTCCTTACAGTTTCTTTG 694047
                              i             i  vv  vi  i      v       i   v  
C rnd-5_family-       1396 TTATAATGTTCTTGATTCATATTCTCGACTTGTTCATTACAGTCTCTGTG 1347

  scaffold135|s     694048 TTTAGTAACGTTCTTTCATGGTACCCTTGGGGTGAGTGTTCTTCATCTCA 694097
                                      i     i      v                     v  i
C rnd-5_family-       1346 TTTAGTAACGTCCTTTCGTGGTACGCTTGGGGTGAGTGTTCTTCATATCG 1297

  scaffold135|s     694098 TATTCCAGG----------------------------CCGGTTACTCACC 694119
                                 i  ----------------------------             
C rnd-5_family-       1296 TATTCCGGGTGANCGACCCGATTTACTACGAAACATTCCGGTTACTCACC 1247

  scaffold135|s     694120 AAGATAG-CGACATT----------AATTGTTTACTCTTGCAGAGCTAAC 694158
                              vii -    v i----------       v     i           
C rnd-5_family-       1246 AAGTCGGTCGACTTCCTGACAAAGAAATTGTTAACTCTCGCAGAGCTAAC 1197

  scaffold135|s     694159 CAACGTGTCTATCATTTCAACAGACATGATAACATCCGCGTACGTTGGAA 694208
                                        i  v i              i                
C rnd-5_family-       1196 CAACGTGTCTATCGTTACGACAGACATGATAACGTCCGCGTACGTTGGAA 1147

  scaffold135|s     694209 GTACTGTTGTCCATATTCCACCAAGTATTTCAAGTCGAAGAGAAAGAAGT 694258
                              i         vi   i           v                   
C rnd-5_family-       1146 GTATTGTTGTCCAGGTTCTACCAAGTATTTGAAGTCGAAGAGAAAGAAGT 1097

  scaffold135|s     694259 CAGTCAAATTACGATTCTCTAAACAGCCACTCGTTCCGTACTATGTTTTC 694308
                                                  v    i        i ?  i       
C rnd-5_family-       1096 CAGTCAAATTACGATTCTCTAAAGAGCCGCTCGTTCCATNCTGTGTTTTC 1047

  scaffold135|s     694309 CTTGCAGTATTGTCATTTTGGTTGCTGTTGTCGAATCAGTGGATAGTCAC 694358
                                                v  i   i                     
C rnd-5_family-       1046 CTTGCAGTATTGTCATTTTGGGTGTTGTCGTCGAATCAGTGGATAGTCAC 997

  scaffold135|s     694359 AGAATGCTTCGGGTTCTATTTCCTATGTCACGGATTTTTCATTATCCTAG 694408
                                          v  i      v                v  v?  i
C rnd-5_family-        996 AGAATGCTTCGGGTTGTACTTCCTAGGTCACGGATTTTTCATGATGNTAA 947

  scaffold135|s     694409 TTTTCAACCCGAAGCATAACGATTCAATCGGGTTACATCGTCTGCGACTT 694458
                                  iv                                         
C rnd-5_family-        946 TTTTCAATGCGAAGCATAACGATTCAATCGGGTTACATCGTCTGCGACTT 897

  scaffold135|s     694459 TTGACCATTCTTCTTACCAGAGCGGTAGCAGTGTGGAGATTCACTTTGCC 694508
                                 i   v                v    vi   --   i       
C rnd-5_family-        896 TTGACCGTTCATCTTACCAGAGCGGTATCAGTTCGGA--TTCGCTTTGCC 849

  scaffold135|s     694509 TTACGTTTATACTCAGCTGTTGTCATCATACAATTGGAA-GAAGGCTTCA 694557
                           ? v                            i       -          
C rnd-5_family-        848 NTTCGTTTATACTCAGCTGTTGTCATCATACGATTGGAAAGAAGGCTTCA 799

  scaffold135|s     694558 GTTGATTTTCTATAAAACAAGACATTTCCATAGGAAGGCCACTTTGTTCA 694607
                                   ?              i   i i        i     i     
C rnd-5_family-        798 GTTGATTTNCTATAAAACAAGACGTTTTCGTAGGAAGGTCACTTCGTTCA 749

  scaffold135|s     694608 TGAGCAGTGCTCTTGGGGACGTCACGTTCAATTGGGTGTCTGTTTCTGTT 694657
                                           i   v                             
C rnd-5_family-        748 TGAGCAGTGCTCTTGGAGACTTCACGTTCAATTGGGTGTCTGTTTCTGTT 699

  scaffold135|s     694658 GCGTTGAGACCTGCTGTCAATGTTATGTCCCCTTGCTTCTGTTGGATGGA 694707
                           v                              v      i         i 
C rnd-5_family-        698 CCGTTGAGACCTGCTGTCAATGTTATGTCCCGTTGCTTTTGTTGGATGAA 649

  scaffold135|s     694708 ACCTCTTTACGTTATTCAAGACTCGCCACAGTGTATGGGACAATTTCTTA 694757
                                v               v  i          i     i      i 
C rnd-5_family-        648 ACCTCATTACGTTATTCAAGAGTCACCACAGTGTACGGGACGATTTCTCA 599

  scaffold135|s     694758 GTCCAGAAGAATGCAGGAAGAGAAAAACTGATGCAAAAAGGCCAAA-CGA 694806
                                      i             v  i            v    -   
C rnd-5_family-        598 GTCCAGAAGAACGCAGGAAGAGAAATACCGATGCAAAAAGGGCAAAACGA 549

  scaffold135|s     694807 ATGAAGATGTCTCCCAATGAAGCTGCTCAAGAGAGAGCCTTCAACAGAGA 694856
                                      v   i v     i              i  vi       
C rnd-5_family-        548 ATGAAGATGTCACCCGAAGAAGCCGCTCAAGAGAGAGCTTTGGACAGAGA 499

  scaffold135|s     694857 AAGATGG-CTCTACGCCGATCTCGTGCAAATGAAGCCTGGAGCAATCAGT 694905
                                  -    i           v  i     v   i  v        i
C rnd-5_family-        498 AAGATGGGCTCTGCGCCGATCTCGAGCGAATGATGCCCGGCGCAATCAGC 449

  scaffold135|s     694906 GTGTTCACAGTGACAACACACACACTTGTTCAACTTTGGTTCAGTCATCA 694955
                               ?  i                  vv          i        v  
C rnd-5_family-        448 GTGTNCATAGTGACAACACACACACTACTTCAACTTTGATTCAGTCAACA 399

  scaffold135|s     694956 AATAGGATGGTTGAATCATCATTCAATGATACTATTCAAATGATGAAGAC 695005
                                  i                                v         
C rnd-5_family-        398 AATAGGACGGTTGAATCATCATTCAATGATACTATTCAAAAGATGAAGAC 349

  scaffold135|s     695006 GAACGCTGTAAAAGCACTTCATCTCACCAATACAGACTGGTCAAAGCAGA 695055
                                                                             
C rnd-5_family-        348 GAACGCTGTAAAAGCACTTCATCTCACCAATACAGACTGGTCAAAGCAGA 299

  scaffold135|s     695056 CTAATTCCACACACAAGGCTATTGTTTGCTTGATATGTGATTGTTTTGTG 695105
                                  v                                          
C rnd-5_family-        298 CTAATTCAACACACAAGGCTATTGTTTGCTTGATATGTGATTGTTTTGTG 249

  scaffold135|s     695106 ATGGCAGATTCTTCCCAAGTATTTAGTATGAGTGTAGCAGATATCAAGAG 695155
                                                 i                           
C rnd-5_family-        248 ATGGCAGATTCTTCCCAAGTATCTAGTATGAGTGTAGCAGATATCAAGAG 199

  scaffold135|s     695156 GCACAGTTGTAGGTTGGGACTACAAGCTTATGAAGAGTGCCAAGGTGTTG 695205
                                                               i             
C rnd-5_family-        198 GCACAGTTGTAGGTTGGGACTACAAGCTTATGAAGAATGCCAAGGTGTTG 149

  scaffold135|s     695206 CCTTACACAAAGACTTGGTTGCACATTATACCGTGTCTGGTTTTCCTGGA 695255
                                  i                                          
C rnd-5_family-        148 CCTTACATAAAGACTTGGTTGCACATTATACCGTGTCTGGTTTTCCTGGA 99

  scaffold135|s     695256 ATGCTATTGTCGCCTCGATCATGCAAGGTGGCACGTGGAATGTATCCAGT 695305
                              i                 i v              i           
C rnd-5_family-         98 ATGTTATTGTCGCCTCGATCACGGAAGGTGGCACGTGGGATGTATCCAGT 49

  scaffold135|s     695306 TTGCTCTCACTGCAAGTCTGTTATGAAACCGTCACATGC 695344
                                           v   i     i            
C rnd-5_family-         48 TTGCTCTCACTGCAAGACTGCTATGAGACCGTCACATGC 10

Matrix = 20p43g.matrix
Kimura (with divCpGMod) = 6.54
Transitions / transversions = 1.47 (75/51)
Gap_init rate = 0.01 (10 / 1546), avg. gap size = 4.60 (46 / 10)


3504 7.26 0.41 2.27 scaffold135|size786999 695379 695871 (88957) C rnd-1_family-542#Unknown (0) 507 24 m_b929s001i22 24478

  scaffold135|s     695379 GGGAGAAACGAGACTTTTACAGAAAATAAAATTTCGTCCAAATATTATTT 695428
                              i    i    i       i             v       i      
C rnd-1_family-        507 GGGGGAAATGAGATTTTTACAAAAAATAAAATTTCTTCCAAATGTTATTT 458

  scaffold135|s     695429 TTATGTTAGGAACCTTTAGGTGTGTACTTTCTCATGTCAAATATAAATTT 695478
                            v                   i                         v  
C rnd-1_family-        457 TGATGTTAGGAACCTTTAGGTATGTACTTTCTCATGTCAAATATAAAATT 408

  scaffold135|s     695479 TCATCAAAAAATTCCACCAGGAAGGTCCTCGTTTT-GAGATACCGTGATT 695527
                                ?    --                  i    -              
C rnd-1_family-        407 TCATCNAAAA--TCCACCAGGAAGGTCCTCATTTTTGAGATACCGTGATT 360

  scaffold135|s     695528 TTCATGTAATTTTACTAGTGACTGGACTAGTGACTGACTAGAAACATAGT 695577
                                   v                                     i   
C rnd-1_family-        359 TTCATGTATTTTTACTAGTGACTGGACTAGTGACTGACTAGAAACACAGT 310

  scaffold135|s     695578 GTTGGGCTTATGTTATGAAAGATTTTTGTTTGCCTACCACATTCTATAGC 695627
                            i    v                    ?  v i   v             
C rnd-1_family-        309 GCTGGGGTTATGTTATGAAAGATTTTTNTTGGTCTAACACATTCTATAGC 260

  scaffold135|s     695628 CATTTTAAATGTGGAAATTTACTGACATCATTAATGTTATGGATTTGTGC 695677
                           v     i      v i                            i     
C rnd-1_family-        259 AATTTTGAATGTGTAGATTTACTGACATCATTAATGTTATGGATCTGTGC 210

  scaffold135|s     695678 CTTGTTTCCTGCGGTTATTTGAGTGTTGTTGTGGTAGTTGTGGTTTTTAA 695727
                                      i           i       ---------          
C rnd-1_family-        209 CTTGTTTCCTGTGGTTATTTGAGCGTTGTTG---------TGGTTTTTAA 169

  scaffold135|s     695728 GTGATTTTTTGCTATTTTCTGCATAAATTACCCCCTATAACATGTTTATG 695777
                                        i     v                         v    
C rnd-1_family-        168 GTGATTTTTTGCTGTTTTCAGCATAAATTACCCCCTATAACATGTATATG 119

  scaffold135|s     695778 GTCATGTATACCCTTCTAGACAACAATGGCACATGGAAGCT-GATTGTTC 695826
                                ?                    vi             -   i    
C rnd-1_family-        118 GTCATNTATACCCTTCTAGACAACAAAAGCACATGGAAGCTGGATCGTTC 69

  scaffold135|s     695827 TTGATGTATGTACAATGACTGAAGCTTTTTCCTTGTAAAAGAACA 695871
                                   v i             i    v      v        
C rnd-1_family-         68 TTGATGTAGGCACAATGACTGAAGTTTTTACCTTGTCAAAGAACA 24

Matrix = 20p43g.matrix
Kimura (with divCpGMod) = 7.29
Transitions / transversions = 1.33 (20/15)
Gap_init rate = 0.03 (13 / 492), avg. gap size = 1.00 (13 / 13)

488 11.11 23.15 0.00 scaffold135|size786999 695822 695929 (88899) C rnd-1_family-947#Unknown (0) 133 1 m_b929s001i23 24478

  scaffold135|s     695822 TGTTCTTGATGTATGTACAATGACTGAAGCTTTTTCCTTGTAAAAGAACA 695871
                                        v i           ? i    v      v        
C rnd-1_family-        133 TGTTCTTGATGTAGGCACAATGACTGANGTTTTTACCTTGTCAAAGAACA 84

  scaffold135|s     695872 --------------ACT---GTTTCCATAA-TTTTTCTGCAAAATCAAAC 695903
                           --------------   ---     i    -i        v     i   
C rnd-1_family-         83 TATTATGCTTTGGCACTAAGGTTTCTATAAGCTTTTCTGCCAAATCGAAC 34

  scaffold135|s     695904 AAGGTGC-------AATAGTAGTCTATATTTAT 695929
                               v  -------i  i               
C rnd-1_family-         33 AAGGAGCGATGGTAGATGGTAGTCTATATTTAT 1

Matrix = 20p43g.matrix
Kimura (with divCpGMod) = 11.22
Transitions / transversions = 1.40 (7/5)
Gap_init rate = 0.04 (4 / 107), avg. gap size = 6.25 (25 / 4)


2449 9.55 0.60 0.00 scaffold135|size786999 695916 696250 (88578) C rnd-1_family-887#Unknown (0) 337 1 m_b929s001i24 24479

  scaffold135|s     695916 TAGTCTATATTTATGGACCACCATATGAAGCCCCCCTGGCAGTATATGAA 695965
                               v         i       v   ?                 i     
C rnd-1_family-        337 TAGTATATATTTATAGACCACCTTATNAAGCCCCCCTGGCAGTACATGAA 288

  scaffold135|s     695966 CCCACTGAGTGCCTACACATGTTTTTGTGGAATGCATTACATTCTTTGAC 696015
                              i i   v i                        v    v        
C rnd-1_family-        287 CCCGCCGAGGGTCTACACATGTTTTTGTGGAATGCAGTACAGTCTTTGAC 238

  scaffold135|s     696016 TTGACAGGAT--CAATGTGCAAGAGGGTGTCGTCTTCTATTGAGTGTCTA 696063
                                     --            i    i      i     i v     
C rnd-1_family-        237 TTGACAGGATGTCAATGTGCAAGAAGGTGCCGTCTTTTATTGGGGGTCTA 188

  scaffold135|s     696064 CAAATGACTAGTAACATATCCATCAGTGCATAAAAACCTGTAAAGCAGCA 696113
                            i    i   v        v    v                        i
C rnd-1_family-        187 CGAATGGCTATTAACATATACATCTGTGCATAAAAACCTGTAAAGCAGCG 138

  scaffold135|s     696114 GGTTCTTGTTGCCAAGTCTAAAAAGACCACCAGAAAGAGGACAAGAGAAT 696163
                                         ? v        v     i                 v
C rnd-1_family-        137 GGTTCTTGTTGCCANGACTAAAAAGTCCACCGGAAAGAGGACAAGAGAAA 88

  scaffold135|s     696164 TACCTGGGATTTTGTAAGATTTGGTGTTGTGGTTTGGAATATATTCTCTG 696213
                                          i                         v        
C rnd-1_family-         87 TACCTGGGATTTTGTGAGATTTGGTGTTGTGGTTTGGAATAGATTCTCTG 38

  scaffold135|s     696214 GTCTCAGTTACATGTGTGGACAGTGGAGGGGAATGGA 696250
                                       v        v   iv    i     
C rnd-1_family-         37 GTCTCAGTTACAAGTGTGGACCGTGATGGGGGATGGA 1

Matrix = 20p43g.matrix
Kimura (with divCpGMod) = 8.75
Transitions / transversions = 1.00 (16/16)
Gap_init rate = 0.00 (1 / 334), avg. gap size = 2.00 (2 / 1)

2835 9.80 0.24 1.47 scaffold135|size786999 696164 696577 (88251) C rnd-1_family-1191#Unknown (1) 441 33 m_b929s001i25 24479

  scaffold135|s     696164 TACCTGGGATTTTGTAAGATTTGGTGTTGTGGTTTGGAATATATTCTCTG 696213
                                          i                         v        
C rnd-1_family-        441 TACCTGGGATTTTGTGAGATTTGGTGTTGTGGTTTGGAATAGATTCTCTG 392

  scaffold135|s     696214 GTCTCAGTTACATGTGTGGACAGTGGAGGGGAATGGAGGATTCAGGTGGA 696263
                                       v        v   iv    i                  
C rnd-1_family-        391 GTCTCAGTTACAAGTGTGGACCGTGATGGGGGATGGAGGATTCAGGTGGA 342

  scaffold135|s     696264 AAAGTTTGGATGAGAGAAGGTCAATTCAACTGCTTTAGAATACGTTGCAA 696313
                                    iv                    vi   i      i      
C rnd-1_family-        341 AAAGTTTGGGGGAGAGAAGGTCAATTCAACTTTTTTGGAATACATTGCAA 292

  scaffold135|s     696314 TGTTT-GTGAGCATGTGAGTCAAGAGACTGCACCTAAGCAATATCAACAG 696362
                                -   i            ------   v   v       v   v  
C rnd-1_family-        291 TGTTTTGTGGGCATGTGAGTCA------TGCTCCTTAGCAATAACAAAAG 248

  scaffold135|s     696363 AATCTATGCCAGAGATACAACAGAACAGCAATCCTTTGAATAATGAAAAT 696412
                              i    v   iv                          v   i     
C rnd-1_family-        247 AATTTATGACAGGCATACAACAGAACAGCAATCCTTTGAAAAATAAAAAT 198

  scaffold135|s     696413 AATTACCAATGTTGATGTGTCAATGTACGCAAAGACTTATTGGAAAAATC 696462
                                         i   v        v    i  v  v           
C rnd-1_family-        197 AATTACCAATGTTGGTGTTTCAATGTAAGCAAGGAGTTCTTGGAAAAATC 148

  scaffold135|s     696463 AAGACCAAAGCACAAGTAGCTCTCAAGACTCTACTAACAGTATGGGCAAA 696512
                              v           i         i                        
C rnd-1_family-        147 AAGCCCAAAGCACAAATAGCTCTCAGGACTCTACTAACAGTATGGGCAAA 98

  scaffold135|s     696513 AAAGAAGACATATTGTTACTTTGCAGTACATCAAATTTCATCAAAGCATG 696562
                                     i   v        vi             ?          i
C rnd-1_family-         97 AAAGAAGACACATTTTTACTTTGAGGTACATCAAATTTNATCAAAGCATA 48

  scaffold135|s     696563 AAATGAAGTAACAAT 696577
                                    v v   
C rnd-1_family-         47 AAATGAAGTTAGAAT 33

Matrix = 20p43g.matrix
Kimura (with divCpGMod) = 10.55
Transitions / transversions = 0.82 (18/22)
Gap_init rate = 0.02 (7 / 413), avg. gap size = 1.00 (7 / 7)


676 11.40 3.45 1.69 scaffold135|size786999 696573 696688 (88140) rnd-1_family-1237#Unknown 42 159 (2) m_b929s001i26 24480

  scaffold135|s     696573 ACAATGAAAATCATTACCA--ACCAATTTTCAAAGTAGAAATGGAA--AA 696618
                                v         --  --                      i  --  
  rnd-1_family-         42 ACAATTAAAATCATT--CAGTACCAATTTTCAAAGTAGAAATGAAAGAAA 89

  scaffold135|s     696619 GGCCTTCTATATTTCATTGGGTAAGCAATTGATTTTTAGTCTTCCCTCAA 696668
                                  i        i       v       v       i      ii 
  rnd-1_family-         90 GGCCTTCCATATTTCACTGGGTAACCAATTGAATTTTAGTTTTCCCTTGA 139

  scaffold135|s     696669 TCTTCTCACTCTTTCTATTG 696688
                              ?   i    ii  v   
  rnd-1_family-        140 TCTNCTCGCTCTCCCTTTTG 159

Matrix = 20p43g.matrix
Kimura (with divCpGMod) = 11.68
Transitions / transversions = 2.25 (9/4)
Gap_init rate = 0.03 (4 / 115), avg. gap size = 1.50 (6 / 4)


825 12.59 0.00 8.33 scaffold135|size786999 696652 696807 (88021) C rnd-1_family-1073#Unknown (2) 146 3 m_b929s001i27 24481

  scaffold135|s     696652 TTTTAGTCTTCCCTCAATCTTCTCACTCTTTCTATTGATCAATGAGGATA 696701
                                  i      ii    ?        ii  v   v    -       
C rnd-1_family-        146 TTTTAGTTTTCCCTTGATCTNCTCACTCTCCCTTTTGTTCAA-GAGGATA 98

  scaffold135|s     696702 CCATGAATAGAGTAGTATCCTTTATACTTTACTGATGAGGAAAATCTGCA 696751
                                v      i   i      ii         i          ---  
C rnd-1_family-         97 CCATGTATAGAGCAGTGTCCTTTGCACTTTACTGGTGAGGAAAAT---CA 51

  scaffold135|s     696752 TCTGCATTCAATTATTAGCCCCTGACAGGAATAACATGACGTATCACCTA 696801
                           ---i       i      i -----  v            v         
C rnd-1_family-         50 ---ACATTCAACTATTAGTC-----CATGAATAACATGACTTATCACCTA 9

  scaffold135|s     696802 CCAACA 696807
                                 
C rnd-1_family-          8 CCAACA 3

Matrix = 20p43g.matrix
Kimura (with divCpGMod) = 14.03
Transitions / transversions = 2.60 (13/5)
Gap_init rate = 0.08 (12 / 155), avg. gap size = 1.00 (12 / 12)


2370 13.91 4.57 1.48 scaffold135|size786999 696784 697243 (87585) C rnd-1_family-294#Unknown (2) 474 1 m_b929s001i28 24482

  scaffold135|s     696784 AACATGACGTATCACCTACCAACATTCAACTTTAATGTGAATCCGATTTG 696833
                              i   ivi      v     i i   ?   v v   i    v  v   
C rnd-1_family-        474 AACGTGATCCATCACCAACCAATACTCANCTTAATTGTAAATCAGAATTG 425

  scaffold135|s     696834 AACTCATTGCCCGATTTAATTGTTTGAAATATAATTATGAGTCATACTCA 696883
                                  ii ? v                  i       ?v         
C rnd-1_family-        424 AACTCATCACNCTATTTAATTGTTTGAAATACAATTATGNTTCATACTCA 375

  scaffold135|s     696884 GAATTGGCTTTATTTTAGTTTGCTAG----TCCATTTCTATTATCTTGGC 696929
                                            i  v     ----  v   iv            
C rnd-1_family-        374 GAATTGGCTTTATTTTAATTGGCTAGCAACTCAATTCATATTATCTTGGC 325

  scaffold135|s     696930 TGATGGTAGAATAATGTCACACACATCTCACTTACTTTGCTGTTTAAACT 696979
                               v     ? ?      v                        i     
C rnd-1_family-        324 TGATTGTAGANTNATGTCAGACACATCTCACTTACTTTGCTGTTCAAACT 275

  scaffold135|s     696980 GTGCAACACCAGAATACATCAGAAGACAATCAATTAGAAGACAAAAAAAC 697029
                                      -   i    v v  vivii   iv  i i v   i  i 
C rnd-1_family-        274 GTGCAACACCA-AATGCATCCGCAGCTCGCCAACGAGGAAAGAAAGAAGC 226

  scaffold135|s     697030 AAGATGATATAAAAA-GTGATCCATTGCCAACCAATCAATACTCAACTTA 697078
                             i     v      -i        i----     i              
C rnd-1_family-        225 AAAATGATTTAAAAACATGATCCATC----ACCAACCAATACTCAACTTA 180

  scaffold135|s     697079 ATTGTAAATTAGATTTGAATTCAATCGACTACTAAATTCTTTGAAGTACA 697128
                                        v          iv  ?  i ?    v      i    
C rnd-1_family-        179 ATTGTAAATTAGAATTGAATTCAACAGANTATTNAATTGTTTGAAATACA 130

  scaffold135|s     697129 GTTATGTGTCATACCCAGAATTTTGTTTTATTGATATTGGCTAGCAACTC 697178
                           i      vv     i   -  v         ??vv              i
C rnd-1_family-        129 ATTATGTTGCATACTCAG-ATGTTGTTTTATNNTAATTGGCTAGCAACTT 81

  scaffold135|s     697179 AA--CA--------------ATTATAGAATAATGTAAGACACATCTCACT 697212
                             --  --------------   i      ?  ? v    i         
C rnd-1_family-         80 AATTCATATTATCTTGGCTGATTGTAGAATNATNTCAGACGCATCTCACT 31

  scaffold135|s     697213 TACTCTGCTGTTCAAACTTTGCAAGACCAAA 697243
                               -                   v      
C rnd-1_family-         30 TACT-TGCTGTTCAAACTTTGCAACACCAAA 1

Matrix = 20p43g.matrix
Kimura (with divCpGMod) = 14.86
Transitions / transversions = 1.10 (33/30)
Gap_init rate = 0.02 (11 / 459), avg. gap size = 2.55 (28 / 11)

1800 13.03 4.83 1.93 scaffold135|size786999 697040 697391 (87437) C rnd-1_family-294#Unknown (0) 476 115 m_b929s001i29 24482

  scaffold135|s     697040 AAAAAGTGATCCATTGCCAACCAATCAATACTCAACTTAATTGTAAATTA 697089
                               v         i----     i         ?             i 
C rnd-1_family-        476 AAAACGTGATCCATC----ACCAACCAATACTCANCTTAATTGTAAATCA 431

  scaffold135|s     697090 GATTTGAATTCAATCG-ACTACTAAATTCTTTGAAGTACAGTTATGTGTC 697138
                             v     i  -   i-?   i v    v      i    i     ?v  
C rnd-1_family-        430 GAATTGAACTC-ATCACNCTATTTAATTGTTTGAAATACAATTATGNTTC 382

  scaffold135|s     697139 ATACCCAGAATTTTGTTTTATTGATATTGGCTAGCAACTCAA--CA---- 697182
                               i     -  v i      vvv                 --  ----
C rnd-1_family-        381 ATACTCAGAA-TTGGCTTTATTTTAATTGGCTAGCAACTCAATTCATATT 333

  scaffold135|s     697183 ----------ATTATAGAATAATGTAAGACACATCTCACTTACTCTGCTG 697222
                           ----------   i    ? ?    v                  i     
C rnd-1_family-        332 ATCTTGGCTGATTGTAGANTNATGTCAGACACATCTCACTTACTTTGCTG 283

  scaffold135|s     697223 TTCAAACTTTGCAAGACCAAAATACATCTAAAGCTCACTAATGAGACAAG 697272
                                   v     v   -    i    iiv     i i  i   iv   
C rnd-1_family-        282 TTCAAACTGTGCAACACC-AAATGCATCCGCAGCTCGCCAACGAGGAAAG 234

  scaffold135|s     697273 AAAGAAGCAAAATGATTTGAAAACAATATCCATTACCAACCAATACTCAA 697322
                                             i      vv      i                
C rnd-1_family-        233 AAAGAAGCAAAATGATTTAAAAACATGATCCATCACCAACCAATACTCAA 184

  scaffold135|s     697323 CTTAATTGTAAGTTAGAATTGAATTCATCAGATCATTAAATTATTTGAAA 697372
                                      i               v    ?i   ?    i       
C rnd-1_family-        183 CTTAATTGTAAATTAGAATTGAATTCAACAGANTATTNAATTGTTTGAAA 134

  scaffold135|s     697373 TACAACAATATTGCAAACT 697391
                                iv  i     v   
C rnd-1_family-        133 TACAATTATGTTGCATACT 115

Matrix = 20p43g.matrix
Kimura (with divCpGMod) = 13.73
Transitions / transversions = 1.37 (26/19)
Gap_init rate = 0.03 (11 / 351), avg. gap size = 2.18 (24 / 11)


6524 10.94 0.53 0.74 scaffold135|size786999 697388 698335 (86493) rnd-1_family-347#Unknown 130 1075 (0) m_b929s001i30 24483

  scaffold135|s     697388 AACTAGTTCATAATGTGAATGCTGATGGAGGCAGAAACAACCTCTCCTGC 697437
                                i              i            i         i      
  rnd-1_family-        130 AACTAATTCATAATGTGAATACTGATGGAGGCAAAAACAACCTTTCCTGC 179

  scaffold135|s     697438 CACCAGTCTGCCATGTTATGACCCACATGAGTTTTTTGCATCC-AGCTGT 697486
                                           i        i?                -    v 
  rnd-1_family-        180 CACCAGTCTGCCATGTCATGACCCATNTGAGTTTTTTGCATCCCAGCTCT 229

  scaffold135|s     697487 GCCCACTTTCAATTTTACCCAAATTGTAATCCTGCCTCAGTCACTTTTTC 697536
                                     v    v           iv       i         v   
  rnd-1_family-        230 GCCCACTTTCTATTTGACCCAAATTGTGCTCCTGCCCCAGTCACTTGTTC 279

  scaffold135|s     697537 ACCCCACTTGAAAGATTGTACCCCCATGGTTCTCTCTTTTCTAAACTGTT 697586
                           i                  v    v i -        i            
  rnd-1_family-        280 GCCCCACTTGAAAGATTGTTCCCCAACG-TTCTCTCTCTTCTAAACTGTT 328

  scaffold135|s     697587 GACTGTTATGTCCACTGTTGAATAAGCACGAGCATCAATTAAATAGCGAT 697636
                             i                      i          v  v i -     v
  rnd-1_family-        329 GATTGTTATGTCCACTGTTGAATAAACACGAGCATCCATGAGA-AGCGAG 377

  scaffold135|s     697637 TTGAGTAATTAAGGGATAAAGAATAATAATTTCATTCAGCAGACGCAACA 697686
                                    i   ii    v   v     v                    
  rnd-1_family-        378 TTGAGTAATCAAGAAATAATGAAAAATAAATTCATTCAGCAGACGCAACA 427

  scaffold135|s     697687 ATCAACCACTGTATGATTTGCTTACCTTT-TTTGAGAATCACATCAATTT 697735
                                 i i     v              -         iiii iii   
  rnd-1_family-        428 ATCAACTATTGTATCATTTGCTTACCTTTGTTTGAGAATTGTGTTGGTTT 477

  scaffold135|s     697736 CAAACATCCACAATACTCTGGGGATTTGCTCCTGATGGATGTGCCATCAG 697785
                                         i         iv     v       i v        
  rnd-1_family-        478 CAAACATCCACAATGCTCTGGGGACGTGCTCGTGATGGACGGGCCATCAG 527

  scaffold135|s     697786 AAAGGTCACATTAGAGGCACACGGTCCTTCGTGACGGCTGAATTGCTTGC 697835
                                   v   i     i    i   ?               -     ?
  rnd-1_family-        528 AAAGGTCAAATTGGAGGCGCACGATCCNTCGTGACGGCTGAAT-GCTTGN 576

  scaffold135|s     697836 ATTTGGAAAAATTGCCACCGTGAACAATATTTGATAAAAAACAATACAGC 697885
                              i -        v v i   i            v?v i  i v     
  rnd-1_family-        577 ATTCG-AAAAATTGACCCTGTGGACAATATTTGATCNCAGACGAGACAGC 625

  scaffold135|s     697886 CATGAGGTTTCTT-CTCCCCGTCGCATTCGCGTGGTTTAGGGGTGTTGTA 697934
                           v     --     - i                                 i
  rnd-1_family-        626 GATGAG--TTCTTGCCCCCCGTCGCATTCGCGTGGTTTAGGGGTGTTGTG 673

  scaffold135|s     697935 CTGGAAATGTCGGGCGGTTGAGACGGGCGCGAGGGGCAAGAAATAGATTA 697984
                            v            i                      i  i  vv   v 
  rnd-1_family-        674 CGGGAAATGTCGGGTGGTTGAGACGGGCGCGAGGGGCGAGGAAGCGATGA 723

  scaffold135|s     697985 ATTTGAAGAATTGACCACTCTTTTGAGCATTATTCATGGTTGTCGTCAAT 698034
                                 v     v i        i    iv i               i  
  rnd-1_family-        724 ATTTGACGAATTCATCACTCTTTCGAGCGGTGTTCATGGTTGTCGTCGAT 773

  scaffold135|s     698035 TTTTT--TAAGGCCGTGGATGTGTTATGTGCTGATATCTCAGCGTACCCC 698082
                                --v ?                    vv        i         
  rnd-1_family-        774 TTTTTACGANGGCCGTGGATGTGTTATGTGGAGATATCTCGGCGTACCCC 823

  scaffold135|s     698083 TATGCGATGAAAAATCGGACAATGTTACGTCACTTTCTAAGGATGCCCCT 698132
                           i i i                        i  i                i
  rnd-1_family-        824 CACGTGATGAAAAATCGGACAATGTTACGCCATTTTCTAAGGATGCCCCC 873

  scaffold135|s     698133 GTGGAGTAACATTGAGCAAATTTGCATTGCTTGGACACTTGAGAAGCACA 698182
                               v         iv i                         i      
  rnd-1_family-        874 GTGGCGTAACATTGGCCGAATTTGCATTGCTTGGACACTTGAGGAGCACA 923

  scaffold135|s     698183 TTAGATTAGAAAGTGGGGGGTCCATCAATTGCATCGTTCTTTTTGGGGGG 698232
                             v  v  v    v                    i         vv    
  rnd-1_family-        924 TTTGAATACAAAGGGGGGGGTCCATCAATTGCATTGTTCTTTTTTTGGGG 973

  scaffold135|s     698233 AGTTGGCACATTGTTCGAGATGCCTGATTGGCGATGAATCTCACTTCGCT 698282
                           -                       i                 i       
  rnd-1_family-        974 -GTTGGCACATTGTTCGAGATGCCCGATTGGCGATGAATCTCGCTTCGCT 1022

  scaffold135|s     698283 GAAAGTAGGAGTACATATAATATTTTACTTTTTAGTAGATAGCATACAAA 698332
                                           ? i     ?       ?                 
  rnd-1_family-       1023 GAAAGTAGGAGTACATNTGATATTNTACTTTTNAGTAGATAGCATACAAA 1072

  scaffold135|s     698333 AAA 698335
                              
  rnd-1_family-       1073 AAA 1075

Matrix = 20p43g.matrix
Kimura (with divCpGMod) = 10.07
Transitions / transversions = 1.45 (61/42)
Gap_init rate = 0.01 (11 / 947), avg. gap size = 1.09 (12 / 11)


844 2.04 0.00 0.00 scaffold135|size786999 698253 698350 (86478) C rnd-1_family-752#Unknown (0) 98 1 m_b929s001i31 24484

  scaffold135|s     698253 TGCCTGATTGGCGATGAATCTCACTTCGCTGAAAGTAGGAGTACATATAA 698302
                                                                         ? i 
C rnd-1_family-         98 TGCCTGATTGGCGATGAATCTCACTTCGCTGAAAGTAGGAGTACATNTGA 49

  scaffold135|s     698303 TATTTTACTTTTTAGTAGATAGCATACAAAAAATATCTCAATTTCCCC 698350
                               ?       ?                              i    
C rnd-1_family-         48 TATTNTACTTTTNAGTAGATAGCATACAAAAAATATCTCAATTCCCCC 1

Matrix = 20p43g.matrix
Kimura (with divCpGMod) = 2.15
Transitions / transversions = 1.00 (2/0)
Gap_init rate = 0.00 (0 / 97), avg. gap size = 0.0 (0 / 0)


28 0.00 0.00 0.00 scaffold135|size786999 698388 698413 (86415) (GAT)n#Simple_repeat 1 26 (0) c_b929s251i0 24485

  scaffold135|s     698388 GATGATGATGATGATGATGATGATGA 698413
                                                     
  (GAT)n#Simple          1 GATGATGATGATGATGATGATGATGA 26

Matrix = Unknown
Transitions / transversions = 1.00 (0/0)
Gap_init rate = 0.00 (0 / 25), avg. gap size = 0.0 (0 / 0)


366 7.84 0.00 0.00 scaffold135|size786999 698421 698471 (86357) rnd-1_family-117#Unknown 12 62 (0) m_b929s001i32 24486

  scaffold135|s     698421 GGAGAAGGAGAAACGGGGCTCAGTTTCCAGTACAACTCAGATTTTGAAAA 698470
                            i           v ?             i       v            
  rnd-1_family-         12 GAAGAAGGAGAAAAGNGGCTCAGTTTCCAATACAACTAAGATTTTGAAAA 61

  scaffold135|s     698471 A 698471
                            
  rnd-1_family-         62 A 62

Matrix = 20p43g.matrix
Kimura (with divCpGMod) = 8.48
Transitions / transversions = 1.00 (2/2)
Gap_init rate = 0.00 (0 / 50), avg. gap size = 0.0 (0 / 0)

733 20.24 1.79 14.00 scaffold135|size786999 698437 698660 (86168) rnd-2_family-88#Unknown 375 574 (435) m_b929s001i33 24486

  scaffold135|s     698437 GGCTCAGTTTCCAGTACAACTCAGATTTTGAAAAAAAATATGATATTACT 698486
                                        ii      v     --------------------  i
  rnd-2_family-        375 GGCTCAGTTTCCAACACAACTAAGATT--------------------ACC 404

  scaffold135|s     698487 AGCAGCCAGTGCAAGATTTCTT-TAGTGAGCTTGACAGAATGCAATTCAG 698535
                                  iv          i  -   i     v          i   iiv
  rnd-2_family-        405 AGCAGCCGCTGCAAGATTTTTTGTAGCGAGCTAGACAGAATGCGATTTGT 454

  scaffold135|s     698536 AGAAACAGACAAAGTCATAGGTTTAAAAATAATGTGGCTTGT-CTAAGCT 698584
                              i     vi   ? i  --i  v       v         -v  v iv
  rnd-2_family-        455 AGAGACAGAGGAAGNCGTA--CTTTAAAATAAAGTGGCTTGTAGTACGTG 502

  scaffold135|s     698585 TATAGTTGTT--AATAGGTGCGTGCGCCTCGCCCACTACGTGTGAGCCTC 698632
                            i  --  ii--   i  i   ?         v i  v  i i v   v 
  rnd-2_family-        503 TGTA--TGCCGAAATGGGCGCGNGCGCCTCGCGCGCTTCGCGCGCGCCGC 550

  scaffold135|s     698633 ACACACGAACGTGCCCATTTCTGAAATA 698660
                           i ? - ---  i        i       
  rnd-2_family-        551 GCNC-C---CGCGCCCATTTTTGAAATA 574

Matrix = 20p43g.matrix
Kimura (with divCpGMod) = 16.92
Transitions / transversions = 1.79 (25/14)
Gap_init rate = 0.14 (31 / 223), avg. gap size = 1.03 (32 / 31)


2009 14.24 0.31 0.93 scaffold135|size786999 698481 698806 (86022) C rnd-1_family-26#Unknown (0) 324 1 m_b929s001i34 24487

  scaffold135|s     698481 ATTACTAGCAGCCAGTGCAAGATTTCTT-TAGTGAGCTTGACAGAATGCA 698529
                                        iv          i  -   i     v           
C rnd-1_family-        324 ATTACTAGCAGCCGCTGCAAGATTTTTTGTAGCGAGCTAGACAGAATGCA 275

  scaffold135|s     698530 ATTCAGAGAAACAGACAAAGTCATAGGTTTAAAAATAATGTGGCTTGTCT 698579
                               iv         vi     i               v           
C rnd-1_family-        274 ATTCGTAGAAACAGAGGAAGTCGTAGGTTTAAAAATAAAGTGGCTTGTCT 225

  scaffold135|s     698580 AAGCTTATAGTTGTTAATAGGTGCGTGCGCCTCGCCCACTACGTGTGAGC 698629
                            v     --     v   i  i             v i  v  i i v  
C rnd-1_family-        224 ACGCTTA--GTTGTAAATGGGCGCGTGCGCCTCGCGCGCTTCGCGCGCGC 177

  scaffold135|s     698630 CTCACACACGAACGTGCCCATTTCTGAAATAAGATATAATTTTATAGGTA 698679
                              i   i      i        i                    v     
C rnd-1_family-        176 CTCGCACGCGAACGCGCCCATTTTTGAAATAAGATATAATTTTAAAGGTA 127

  scaffold135|s     698680 AACAGAGATCAAAACATGACGACTACCCATGTACCTCAACCCAAAATTTT 698729
                                              i              v       i   vv  
C rnd-1_family-        126 AACAGAGATCAAAACATGATGACTACCCATGTACGTCAACCCGAAAAATT 77

  scaffold135|s     698730 GATTTTTTTACAGGATAATACTCCTGAATCTACAGTGGCAGTACCTGTTA 698779
                           i -  v        vv i v v i ? iii   v    v           
C rnd-1_family-         76 AA-TTATTTACAGGTAAGTTCGCTTNAGCTTACTGTGGAAGTACCTGTTA 28

  scaffold135|s     698780 TGGTAAAACGTGAAAAAACTGTCTCAC 698806
                              i    v                  
C rnd-1_family-         27 TGGCAAAAAGTGAAAAAACTGTCTCAC 1

Matrix = 20p43g.matrix
Kimura (with divCpGMod) = 11.82
Transitions / transversions = 1.09 (24/22)
Gap_init rate = 0.01 (4 / 325), avg. gap size = 1.00 (4 / 4)


830 13.29 1.69 17.07 scaffold135|size786999 698656 698891 (85937) rnd-2_family-88#Unknown 771 975 (34) m_b929s001i35 24486

  scaffold135|s     698656 AAATAAGATATAATTTTATAGGTAAACAGAGATCAAAACATGACGACTAC 698705
                                             v     ii  ?              i      
  rnd-2_family-        771 AAATAAGATATAATTTTAAAGGTAGGCANAGATCAAAACATGATGACTAC 820

  scaffold135|s     698706 CCATGTACCT-CAACCCAAAATTTTGATTTTTTTACAGGATAAT--ACTC 698752
                                   v -   v v    --v ? v  v        vv i --  vi
  rnd-2_family-        821 CCATGTACGTCCAAGCGAAAA--ATNAATTATTTACAGGTAAGTTGACAT 868

  scaffold135|s     698753 CTGAATCTACAGTGGCAGTACCTGTTATGGTAAAACGTGAAAAAACTGTC 698802
                            v vv  -  i  i--          ?   i    v              
  rnd-2_family-        869 CAGCTTC-ACGGTA--AGTACCTGTTNTGGCAAAAAGTGAAAAAACTGTC 915

  scaffold135|s     698803 TCACTGGAGAAGGAGAAGGAGGAGGAGAAGAAGAAGGAGAAAAGGGGCTC 698852
                                 i  ------------------------------           
  rnd-2_family-        916 TCACTGAAG------------------------------AAAAGGGGCTC 935

  scaffold135|s     698853 AGTTTCCAATACAATTAATATTTTG-AAAATTCTTGATTT 698891
                                         i   v      -    v         
  rnd-2_family-        936 AGTTTCCAATACAACTAAGATTTTGAAAAAATCTTGATTT 975

Matrix = 20p43g.matrix
Kimura (with divCpGMod) = 13.89
Transitions / transversions = 0.62 (10/16)
Gap_init rate = 0.16 (38 / 235), avg. gap size = 1.03 (39 / 38)


1044 10.65 1.33 12.81 scaffold135|size786999 698907 699132 (85696) C rnd-2_family-88#Unknown (30) 979 777 m_b929s001i36 24486

  scaffold135|s     698907 TTTCA--TCAAGATTTGTTCAAAATCTTAGTTGGGTTGGAAACTGAGCCG 698954
                                --         v                vi              v
C rnd-2_family-        979 TTTCAAATCAAGATTTTTTCAAAATCTTAGTTGTATTGGAAACTGAGCCC 930

  scaffold135|s     698955 CTTTTCTCCTTCTCCTTCTTCTCCTTATCCTTCAGTGAGACAGTTTTTTT 699004
                                  ------------------------                  -
C rnd-2_family-        929 CTTTTCT------------------------TCAGTGAGACAGTTTTTT- 905

  scaffold135|s     699005 CACTTTTTGCCAAAACAGGTACTTACACTATAAGCTAAATTGAACTTACC 699054
                                       ?             vv i-     i vv v        
C rnd-2_family-        904 CACTTTTTGCCANAACAGGTACTTACCGTG-AAGCTGATGTCAACTTACC 856

  scaffold135|s     699055 TGTAAAAAAT-AATTTTTCGGGTTGGTGTACATGGGTAGTCATCATGTTT 699103
                                 v   -?        vv v ii                       
C rnd-2_family-        855 TGTAAATAATTNATTTTTCGCTTGGACGTACATGGGTAGTCATCATGTTT 806

  scaffold135|s     699104 TGATGTCTTCTTACCTTCAAAATTATATC 699132
                               v ? v i      i           
C rnd-2_family-        805 TGATCTNTGCCTACCTTTAAAATTATATC 777

Matrix = 20p43g.matrix
Kimura (with divCpGMod) = 10.97
Transitions / transversions = 0.50 (7/14)
Gap_init rate = 0.12 (28 / 225), avg. gap size = 1.04 (29 / 28)

233 22.22 0.00 0.00 scaffold135|size786999 699082 699144 (85684) C rnd-1_family-128#Unknown (9) 229 167 m_b929s001i37 24486

  scaffold135|s     699082 TACATGGGTAGTCATCATGTTTTGATGTCTTCTTACCTTCAAAATTATAT 699131
                            i            iv  v    v    v v       vi    v     
C rnd-1_family-        229 TGCATGGGTAGTCACGATCTTTTCATGTGTGCTTACCTATAAAAATATAT 180

  scaffold135|s     699132 CAAGATTTTTCTT 699144
                            v i  i v?   
C rnd-1_family-        179 CTAAATCTANCTT 167

Matrix = 20p43g.matrix
Kimura (with divCpGMod) = 24.82
Transitions / transversions = 0.56 (5/9)
Gap_init rate = 0.00 (0 / 62), avg. gap size = 0.0 (0 / 0)


834 11.27 3.52 0.00 scaffold135|size786999 699138 699279 (85549) C rnd-1_family-77#Unknown (0) 465 319 m_b929s001i39 24488

  scaffold135|s     699138 TTTTCTTGAAAAAATCTTAGTTTGTCAATAATCGAGAATTTTTTC-CTTC 699186
                                                  i   v i v            i-    
C rnd-1_family-        465 TTTTCTTGAAAAAATCTTAGTTTATCATTGAGCGAGAATTTTTTTTCTTC 416

  scaffold135|s     699187 TTCTTCATCGTGAGACACTTCTTTCACTTTTGGCCATTATTGGTAACATC 699236
                               i ?         i   i          v  i         i     
C rnd-1_family-        415 TTCTCCNTCGTGAGACGCTTTTTTCACTTTTCGCTATTATTGGTGACATC 366

  scaffold135|s     699237 TGTTTATTTTCTCTCACATTACCTGTGAGAAT----TTTTTGTCTTC 699279
                            i       ?                i i   ----    i  v   
C rnd-1_family-        365 TATTTATTTNCTCTCACATTACCTGTAAAAATGCCGTTTTCGTGTTC 319

Matrix = 20p43g.matrix
Kimura (with divCpGMod) = 11.05
Transitions / transversions = 3.00 (12/4)
Gap_init rate = 0.01 (2 / 141), avg. gap size = 2.50 (5 / 2)


2513 15.51 1.57 0.44 scaffold135|size786999 699275 699721 (85107) C rnd-1_family-58#Unknown (4) 662 211 m_b929s001i41 24489

  scaffold135|s     699275 TCTTCTCCTTCGTCATGAGACACTTTTTTCACTTTTCGCTATTATTGGTA 699324
                                 i  i vi                v   v  vi     v v    
C rnd-1_family-        662 TCTTCTTCTCCTCCATGAGACACTTTTTTAACTATTGACTATTTTAGGTA 613

  scaffold135|s     699325 ACATCTGTTTATTTCCTCTCACATTACCTGTAAATATGCCGTTTTTGTGT 699374
                           ?   viii   i   i? --iv              viiii  i i    
C rnd-1_family-        612 NCATACACTTACTTCTNC--GAATTACCTGTAAATAAATTATTCTCGTGT 565

  scaffold135|s     699375 TCAACATGCATGGGTAGTCTCAATCTTTTAGTATGAGGTTACCTTTAAAC 699424
                            ii v              v i       vi i  v v      v    v
C rnd-1_family-        564 TTGAAATGCATGGGTAGTCACGATCTTTTCATGTGTGCTTACCTATAAAA 515

  scaffold135|s     699425 A-ATATCTAAATTTGTCTTCAGGTCTGCTTAGGTAATATTGTTCTCTTTA 699473
                            -          i i     iv                ?      i    
C rnd-1_family-        514 ATATATCTAAATCTATCTTCGTGTCTGCTTAGGTAATANTGTTCTTTTTA 465

  scaffold135|s     699474 ATAGTGGGTACCTTTTAGGTATTAACTTTTGCAATCAATGGTACTTCTTA 699523
                             ?    v      i        i                          
C rnd-1_family-        464 ATNGTGGTTACCTTCTAGGTATTGACTTTTGCAATCAATGGTACTTCTTA 415

  scaffold135|s     699524 ACTGGACAATATTGTGTTACCTTCAAGCTACCCTTAAAAATATATTCGTT 699573
                               v    i                     v i       i       v
C rnd-1_family-        414 ACTGTACAACATTGTGTTACCTTCAAGCTACGCCTAAAAATGTATTCGTG 365

  scaffold135|s     699574 ACCCCCAAGATATCTATGTCAGATTAAAATGAC------ACCCCTCACAA 699617
                                     vi     ?               ------     i vv  
C rnd-1_family-        364 ACCCCCAAGAGGTCTATNTCAGATTAAAATGACCACGTGACCCCCCTGAA 315

  scaffold135|s     699618 GCCATCATTCTCAAAATTGAATTGTTCCTCCCAAGAAGTTTTCATACATT 699667
                              v     ?i    i     v              i     vi      
C rnd-1_family-        314 GCCCTCATTNCCAAAGTTGAAATGTTCCTCCCAAGAGGTTTTGGTACATT 265

  scaffold135|s     699668 TTGCTCACTTCTGTTAAGAGCATATTCTGATCTCATTTTATTCATAGGTT 699717
                            i              i   ii                 i ?v       
C rnd-1_family-        264 TCGCTCACTTCTGTTAGGAGTGTATTCTGATCTCATTTTGTNAATAGGTT 215

  scaffold135|s     699718 CACT 699721
                               
C rnd-1_family-        214 CACT 211

Matrix = 20p43g.matrix
Kimura (with divCpGMod) = 16.53
Transitions / transversions = 1.46 (41/28)
Gap_init rate = 0.01 (4 / 446), avg. gap size = 2.25 (9 / 4)


819 13.20 1.85 1.85 scaffold135|size786999 699130 699291 (85537) rnd-1_family-85#Unknown 1 162 (79) m_b929s001i38 24490

  scaffold135|s     699130 ATCAAGATTTTT-CTTGAAAAAATCTTAGTTTGTCAATAATCGAGAATTT 699178
                                       -                   i   v i v         
  rnd-1_family-          1 ATCAAGATTTTTTCTTGAAAAAATCTTAGTTTATCACTGAGCGAGAATTT 50

  scaffold135|s     699179 TT-TCCTTCTTCTTCATCGTGAGACACTTCTTTCACTTTTGGCCATTATT 699227
                             - i        i i             i          ?         
  rnd-1_family-         51 TTCTTCTTCTTCTCCGTCGTGAGACACTTTTTTCACTTTTNGCCATTATT 100

  scaffold135|s     699228 GGTAACATCT-GTTTATTTTCTCTCACATTACCTGTGAGAATTTTTTGTC 699276
                                     -i    -  i  ii            --i   v vi   i
  rnd-1_family-        101 GGTAACATCTAATTTA-TTCCTTCCACATTACCTGT--AAATATGCTGTT 147

  scaffold135|s     699277 TTCTCCTTCGTCATG 699291
                              viv    v    
  rnd-1_family-        148 TTCGTGTTCGACATG 162

Matrix = 20p43g.matrix
Kimura (with divCpGMod) = 14.11
Transitions / transversions = 2.00 (14/7)
Gap_init rate = 0.04 (6 / 161), avg. gap size = 1.00 (6 / 6)

419 17.58 2.63 10.17 scaffold135|size786999 699196 699385 (85443) rnd-1_family-599#Unknown 2 178 (96) m_b929s001i40 24490

  scaffold135|s     699196 GTGAGACACTTCTTTCACTTTTGGCCATTATTGGTAACATC-TGTTTATT 699244
                                      i    i  v  vv iv   v-       i -    -   
  rnd-1_family-          2 GTGAGACACTTTTTTCGCTATTTTCTTTTAA-GGTAACACCATGTT-ATT 49

  scaffold135|s     699245 TTCTCTCACAT---TACCTGTGAGAATTTTTTGTCTTCTCCTTCGTCA-T 699290
                            -  - v ii ---       i i-----------    i      ? - 
  rnd-1_family-         50 T-CT-TAATGTAAATACCTGTAAA-----------TTCTTCTTCGTNAGT 86

  scaffold135|s     699291 GAGACACTTTTTTCACTTTTCGCTATTATTGGTAACATCTGTTTATTTCC 699340
                                            v  vi  v  ? v       iv? ?       ?
  rnd-1_family-         87 GAGACACTTTTTTCACTATTGACTTTTNTAGGTAACACGNGNTTATTTCN 136

  scaffold135|s     699341 TCTCACATTACCTGTAAATATGCCGTTTTTGTGTTCAACATGCAT 699385
                            -?  v -          v  viv      v  -    v   i  
  rnd-1_family-        137 T-NCAAA-TACCTGTAAAAATTTGGTTTTTTTG-TCAAGATGTAT 178

Matrix = 20p43g.matrix
Kimura (with divCpGMod) = 19.28
Transitions / transversions = 0.76 (13/17)
Gap_init rate = 0.11 (21 / 189), avg. gap size = 1.10 (23 / 21)


3156 5.44 0.26 0.00 scaffold135|size786999 699723 700108 (84720) genome_11_9937#DNA 1 387 (1) m_b929s001i42 24491

  scaffold135|s     699723 CCGTAAAATGCGCATTCTAAGGTCAGCAAATGTCAAGAGATACACTTGGG 699772
                                                               i       i   v 
  genome_11_993          1 CCGTAAAATGCGCATTCTAAGGTCAGCAAATGTCAAAAGATACATTTGTG 50

  scaffold135|s     699773 ACGAAGACCAAACCTAGTGACGTTAACATGTAAAAAAATATGAGTATCCA 699822
                            v          v                            v        
  genome_11_993         51 AAGAAGACCAAAGCTAGTGACGTTAACATGTAAAAAAATATTAGTATCCA 100

  scaffold135|s     699823 CTTCTAGTTACTGAAGTACCTGCAATTGTATTGTGGAGGCATCATTTTTA 699872
                                      ii         v        i  i               
  genome_11_993        101 CTTCTAGTTACCAAAGTACCTGGAATTGTATCGTAGAGGCATCATTTTTA 150

  scaffold135|s     699873 TCATGAGAGTGTTAGATCAGTTCGTTGTGGTGAGTTTTGCATGTTAAATG 699922
                            v             vv                                 
  genome_11_993        151 TGATGAGAGTGTTAGCGCAGTTCGTTGTGGTGAGTTTTGCATGTTAAATG 200

  scaffold135|s     699923 GCATAACTCGCGAACTGGAAGGAGTTACGCGGAGCAATACATATTGTTGT 699972
                           i              i                                  
  genome_11_993        201 ACATAACTCGCGAACCGGAAGGAGTTACGCGGAGCAATACATATTGTTGT 250

  scaffold135|s     699973 GACGTAGTTGACTAAGGCTATCACTTTGTAGTAGTTGCTGGTTCTGAAAA 700022
                                                         i          i        
  genome_11_993        251 GACGTAGTTGACTAAGGCTATCACTTTGTAATAGTTGCTGGCTCTGAAAA 300

  scaffold135|s     700023 GCAAGTTAAGTGCGTGAAAAAGACA-TTTTTATTGCAGTCGGAGTCTAGG 700071
                                                    -          i             
  genome_11_993        301 GCAAGTTAAGTGCGTGAAAAAGACATTTTTTATTGCGGTCGGAGTCTAGG 350

  scaffold135|s     700072 TCTTAGAATGTGTGGGTCTTAGAATGCACATTTTACG 700108
                           i                          i         
  genome_11_993        351 CCTTAGAATGTGTGGGTCTTAGAATGCGCATTTTACG 387

Matrix = 20p43g.matrix
Kimura (with divCpGMod) = 4.66
Transitions / transversions = 1.62 (13/8)
Gap_init rate = 0.00 (1 / 385), avg. gap size = 1.00 (1 / 1)


2441 9.59 0.58 0.00 scaffold135|size786999 700112 700455 (84373) C rnd-1_family-200#Unknown (153) 349 4 m_b929s001i43 24492

  scaffold135|s     700112 GGTATATAGGTTGGGCCAACACATTTTCAAGAACTTCAAGTGATCCTCAA 700161
                             v   i       i       i          ?      i   ?  v  
C rnd-1_family-        349 GGGATACAGGTTGGACCAACACGTTTTCAAGAANTTCAAGCGATNCTGAA 300

  scaffold135|s     700162 GTGAACTTGATCGGAATGTGCCCCCGCGCTTGCAACAGCCATTGCGGTCA 700211
                                           v            ?            i       
C rnd-1_family-        299 GTGAACTTGATCGGAAAGTGCCCCCGCGCNTGCAACAGCCATCGCGGTCA 250

  scaffold135|s     700212 TTTTTGAAAGAAAGTGACCACGCAAAGAAATGGCCGATTCAACACTCAAT 700261
                               ? i  v    i    i   ?      ?    vv ?v  i    i  
C rnd-1_family-        249 TTTTNGGAACAAAGCGACCGCGCNAAGAAANGGCCTTTNGAATACTCGAT 200

  scaffold135|s     700262 CAGCCCTGAAAGGTCCGTAATTGCCTTAGAGTGGACCATATCACTCTTTT 700311
                                       v    vv       v    i i    v           
C rnd-1_family-        199 CAGCCCTGAAAGTTCCGATATTGCCTGAGAGCGAACCAAATCACTCTTTT 150

  scaffold135|s     700312 ATTTTGCAATGGCTGTTGTAATATAGT-TATTGCCGAATTGCTGTTAAAA 700360
                               v   ?            i     -           i  v       
C rnd-1_family-        149 ATTTGGCANTGGCTGTTGTAACATAGTATATTGCCGAATCGCGGTTAAAA 100

  scaffold135|s     700361 ATCAAAATATCTAAATTCAACCTACCGCGATTGTGAGAGCGATGCTCGCT 700410
                                                              v      v       
C rnd-1_family-         99 ATCAAAATATCTAAATTCAACCTACCGCGATTGTGCGAGCGAAGCTCGCT 50

  scaffold135|s     700411 TTATTTAATATTGTAAAGCACAGCACTAAAAAA-TCATGTCCGTGC 700455
                                 v                          -  i  i      
C rnd-1_family-         49 TTATTTTATATTGTAAAGCACAGCACTAAAAAAGTCGTGCCCGTGC 4

Matrix = 20p43g.matrix
Kimura (with divCpGMod) = 7.80
Transitions / transversions = 0.94 (16/17)
Gap_init rate = 0.01 (2 / 343), avg. gap size = 1.00 (2 / 2)


1694 7.85 3.08 12.73 scaffold135|size786999 700351 700642 (84186) rnd-1_family-17#Unknown 290 556 (0) m_b929s001i44 24493

  scaffold135|s     700351 GCTGTTAAAAATCAAAATAT----CTAAATTCAACCTACCGCGATTGTGA 700396
                             v                 ----                   ?     v
  rnd-1_family-        290 GCGGTTAAAAATCAAAATATGTATCTAAATTCAACCTACCGCGNTTGTGC 339

  scaffold135|s     700397 GAGCGATGCTCGCTTTATTTAATATTGTAAAGCACAGCACTAAAAAA-TC 700445
                              ----------------------------                -  
  rnd-1_family-        340 GAG----------------------------GCACAGCACTAAAAAAGTC 361

  scaffold135|s     700446 ATGTCCGTGCTT----TATTTAATATTGTAAAGCACAGCACTAAAAAAGT 700491
                           i  i      vi----iii ii ---- ii    i               
  rnd-1_family-        362 GTGCCCGTGCGCGCGGCGCTCGA----GCGAAGCGCAGCACTAAAAAAGT 407

  scaffold135|s     700492 CGTGCCTGTGCGCGCCGCGCGAGCGAAGCGAGCGCGGCGTGCACGCTTAC 700541
                                 i        v                       i       v  
  rnd-1_family-        408 CGTGCCCGTGCGCGCGGCGCGAGCGAAGCGAGCGCGGCGCGCACGCTAAC 457

  scaffold135|s     700542 TGGCGGCCACTGTTATATCTTCTCTTTTTAACGAAACAAGGCGAATTCCT 700591
                                               --                            
  rnd-1_family-        458 TGGCGGCCACTGTTATATCT--TCTTTTTAACGAAACAAGGCGAATTCCT 505

  scaffold135|s     700592 TTTTGCGGGCTCTGGCTGCTGCTAAAAAATCTTGCAGCGGCTGCTTGTAA 700641
                                       iv                                    
  rnd-1_family-        506 TTTTGCGGGCTCCCGCTGCTGCTAAAAAATCTTGCAGCGGCTGCTTGTAA 555

  scaffold135|s     700642 T 700642
                            
  rnd-1_family-        556 T 556

Matrix = 20p43g.matrix
Kimura (with divCpGMod) = 5.04
Transitions / transversions = 2.33 (14/6)
Gap_init rate = 0.13 (37 / 291), avg. gap size = 1.16 (43 / 37)

321 7.32 0.00 0.00 scaffold135|size786999 700607 700647 (84181) rnd-1_family-130#Unknown 1 41 (65) m_b929s001i46 24493

  scaffold135|s     700607 CTGCTGCTAAAAAATCTTGCAGCGGCTGCTTGTAATCTTAC 700647
                                                         v     v i  
  rnd-1_family-          1 CTGCTGCTAAAAAATCTTGCAGCGGCTGCTAGTAATATCAC 41

Matrix = 20p43g.matrix
Kimura (with divCpGMod) = 7.70
Transitions / transversions = 0.50 (1/2)
Gap_init rate = 0.00 (0 / 40), avg. gap size = 0.0 (0 / 0)


265 10.20 6.00 1.92 scaffold135|size786999 700602 700651 (84177) C rnd-1_family-81#Unknown (32) 164 113 m_b929s001i45 24494

  scaffold135|s     700602 TCTGGCT-GCTGCTAAAAAATCTTGCAGCGGCTGCTTGTAAT--CTTACT 700648
                              i   -   i -                      v     --i   i 
C rnd-1_family-        164 TCTAGCTCGCTAC-AAAAAATCTTGCAGCGGCTGCTGGTAATTATTTATT 116

  scaffold135|s     700649 TTA 700651
                              
C rnd-1_family-        115 TTA 113

Matrix = 20p43g.matrix
Kimura (with divCpGMod) = 11.19
Transitions / transversions = 4.00 (4/1)
Gap_init rate = 0.06 (3 / 49), avg. gap size = 1.33 (4 / 3)


459 16.88 0.00 0.00 scaffold135|size786999 700641 700717 (84111) rnd-1_family-26#Unknown 142 218 (106) m_b929s001i47 24495

  scaffold135|s     700641 ATCTTACTTTAAAAATAGGCACGATAGCGAGCGCAGCGCGCGCGAAGCGT 700690
                                 i  i      i   i  v v   v   vi              i
  rnd-1_family-        142 ATCTTATTTCAAAAATGGGCGCGTTCGCGTGCGAGGCGCGCGCGAAGCGC 191

  scaffold135|s     700691 GCGAGGAGCTCGCGCCCATTTGCAACT 700717
                                 v  v           i     
  rnd-1_family-        192 GCGAGGCGCACGCGCCCATTTACAACT 218

Matrix = 20p43g.matrix
Kimura (with divCpGMod) = 16.21
Transitions / transversions = 1.17 (7/6)
Gap_init rate = 0.00 (0 / 76), avg. gap size = 0.0 (0 / 0)


3767 4.61 0.44 0.22 scaffold135|size786999 700730 701186 (83642) genome_2_12470#DNA 1 458 (0) m_b929s001i48 24496

  scaffold135|s     700730 ACCCTCACCCGTATCTAGAGCAAAATTTGACCCTAGTTAATTAACTAGAT 700779
                                     v                i             v       v
  genome_2_1247          1 ACCCTCACCCTTATCTAGAGCAAAATTCGACCCTAGTTAATAAACTAGAG 50

  scaffold135|s     700780 CAAAAACCGACCCTAGTTAACAAAATTGCCTGATTTTGCCCACTTGCGCT 700829
                                                i        i     i             
  genome_2_1247         51 CAAAAACCGACCCTAGTTAACGAAATTGCCCGATTTCGCCCACTTGCGCT 100

  scaffold135|s     700830 CACTTCTGAGTCAATCTGATTGCACCATTCGATTCCTCGTGAAAAATTAC 700879
                                               v     i            iv         
  genome_2_1247        101 CACTTCTGAGTCAATCTGATAGCACCGTTCGATTCCTCGCCAAAAATTAC 150

  scaffold135|s     700880 CATGATAGACCCCCACCAAGAATATTATTTGATCATTATTTAGGCCAACA 700929
                             iv                                         v    
  genome_2_1247        151 CACTATAGACCCCCACCAAGAATATTATTTGATCATTATTTAGGCGAACA 200

  scaffold135|s     700930 CAATTAGCACCATTTGCCATGCTTTCGTCGTACAAATTGAGCAACGCCCC 700979
                                                                       i i   
  genome_2_1247        201 CAATTAGCACCATTTGCCATGCTTTCGTCGTACAAATTGAGCAATGTCCC 250

  scaffold135|s     700980 TTTTCCGATGTAGTCTCTATCTCGTAAAACGTAAAATTTGGTTATCTAGA 701029
                                  i         v              v                 
  genome_2_1247        251 TTTTCCGGTGTAGTCTCAATCTCGTAAAACGTTAAATTTGGTTATCTAGA 300

  scaffold135|s     701030 GCAAAAATTGACGCTGATAAGGT--TCTAGATGAAAAATACCAGGATTGT 701077
                                     v   v        --                  -      
  genome_2_1247        301 GCAAAAATTGTCGCGGATAAGGTTATCTAGATGAAAAATACCA-GATTGT 349

  scaffold135|s     701078 TCTAATTCACGAGCGATAAACAAAGGTCGGAAAGTGCTCTAGTTAAGTTA 701127
                                                                             
  genome_2_1247        350 TCTAATTCACGAGCGATAAACAAAGGTCGGAAAGTGCTCTAGTTAAGTTA 399

  scaffold135|s     701128 ACTAGGTACACTTTTTTGCTCTAGTTAACGCACTTTGGTCCAACTTTATG 701177
                                                                             
  genome_2_1247        400 ACTAGGTACACTTTTTTGCTCTAGTTAACGCACTTTGGTCCAACTTTATG 449

  scaffold135|s     701178 TAAGAGGGT 701186
                                    
  genome_2_1247        450 TAAGAGGGT 458

Matrix = 20p43g.matrix
Kimura (with divCpGMod) = 3.71
Transitions / transversions = 0.91 (10/11)
Gap_init rate = 0.00 (2 / 456), avg. gap size = 1.50 (3 / 2)


737 8.16 1.02 0.00 scaffold135|size786999 701193 701290 (83538) C rnd-1_family-65#Unknown (0) 100 2 m_b929s001i49 24497

  scaffold135|s     701193 GACAAGCTACTTTATTTTTAAGG-ATGTCTTCCTCTGTAACTACGAATCG 701241
                                  i          ?  i - i            vv          
C rnd-1_family-        100 GACAAGCCACTTTATTTTNAAAGTACGTCTTCCTCTGTCTCTACGAATCG 51

  scaffold135|s     701242 CATTCTGTCTAGCTCGCTATAAAAAATCTTGCAACGGCTGCTGGTAGTA 701290
                                              i             i            i  
C rnd-1_family-         50 CATTCTGTCTAGCTCGCTACAAAAAATCTTGCAGCGGCTGCTGGTAATA 2

Matrix = 20p43g.matrix
Kimura (with divCpGMod) = 7.77
Transitions / transversions = 3.00 (6/2)
Gap_init rate = 0.01 (1 / 97), avg. gap size = 1.00 (1 / 1)


243 12.94 0.00 12.73 scaffold135|size786999 701239 701300 (83528) rnd-5_family-2086#Unknown 573 627 (418) m_b929s001i50 24498

  scaffold135|s     701239 TCGCATTCTGTCTAGCTCGCTATAAAAAATCTTGCAACGGCTGCTGGTAG 701288
                                   ivv  -   -    --            i i     ---   
  rnd-5_family-        573 TCGCATTCCCACT-GCT-GCTA--AAAAATCTTGCAGCAGCTGC---TAG 615

  scaffold135|s     701289 TAATGATAGACA 701300
                               ?i    i 
  rnd-5_family-        616 TAATNGTAGATA 627

Matrix = 20p43g.matrix
Kimura (with divCpGMod) = 14.49
Transitions / transversions = 2.50 (5/2)
Gap_init rate = 0.11 (7 / 61), avg. gap size = 1.00 (7 / 7)


235 22.86 7.14 0.00 scaffold135|size786999 701261 701330 (83498) C rnd-1_family-135#Unknown (440) 579 505 m_b929s001i51 24499

  scaffold135|s     701261 TAAAAAATCTTGCAACGGCTGCTGGTAGTAATGATAGA--CAAAAAATAA 701308
                                         i        ?   i  viv i i --v    v  v 
C rnd-1_family-        579 TAAAAAATCTTGCAGCGGCTGCTNGTAATACCTACAAAGTGAAAACATCA 530

  scaffold135|s     701309 ---AATTTCCAGACTTGATAACACG 701330
                           ---    iiv i    ii       
C rnd-1_family-        529 CTTAATTCTAAAACTTAGTAACACG 505

Matrix = 20p43g.matrix
Kimura (with divCpGMod) = 28.42
Transitions / transversions = 1.67 (10/6)
Gap_init rate = 0.03 (2 / 69), avg. gap size = 2.50 (5 / 2)


5215 8.27 0.93 2.28 scaffold135|size786999 701381 702135 (82693) C genome_6_12811#DNA (0) 745 1 m_b929s001i52 24500

  scaffold135|s     701381 GGACATAAGGGAAAGAAGGTAGGTTTGTACCAATACTGTGACACCTACAA 701430
                               i            v       v                v v     
C genome_6_1281        745 GGACGTAAGGGAAAGAATGTAGGTTAGTACCAATACTGTGACTCATACAA 696

  scaffold135|s     701431 GAATAACACGGATGTCATTAGAGGATTTTTAAGGACAATCTCTTACGTAC 701480
                                    i    v                  v       -------  
C genome_6_1281        695 GAATAACACAGATGGCATTAGAGGATTTTTAAGTACAATCT-------AC 653

  scaffold135|s     701481 AAGAATTGAGGACTCCGACCCAGTTGCATTGTTTATCTCTCTCTAG--CA 701528
                                  v             i vv  i              vv  --  
C genome_6_1281        652 AAGAATTTAGGACTCCGACCCGGGGGCGTTGTTTATCTCTCTAGAGAGCA 603

  scaffold135|s     701529 ATTTAATCGCGTGTATTTGTTTC--ATTTGTTGACACGACATTGACAAGA 701576
                           i    -                i--                 v       
C genome_6_1281        602 GTTTA-TCGCGTGTATTTGTTTTTTATTTGTTGACACGACATGGACAAGA 554

  scaffold135|s     701577 TGTGGGAAGAAATGAGTCTTAAGCCCCTTTCTCAGATTGGTACCAAAATG 701626
                             ii         i v                                  
C genome_6_1281        553 TGCAGGAAGAAATAACTCTTAAGCCCCTTTCTCAGATTGGTACCAAAATG 504

  scaffold135|s     701627 TACCGATCTTTCGAAATGTACTGATTAAT-AAAAAGTACATTTCGAAAGA 701675
                                       i                -i            i v    
C genome_6_1281        503 TACCGATCTTTCAAAATGTACTGATTAATCGAAAAGTACATTTTGCAAGA 454

  scaffold135|s     701676 TCGGTACATTTTCAAAGATCGGTACGAAAAAGTACCGATCTTTGAAAATG 701725
                                                    v                        
C genome_6_1281        453 TCGGTACATTTTCAAAGATCGGTACTAAAAAGTACCGATCTTTGAAAATG 404

  scaffold135|s     701726 TACCGATTTCAATTTTCTCGTAGAAATCGTATTGGTTCCTACAGTAGAAT 701775
                                      v                     i       vv      v
C genome_6_1281        403 TACCGATTTCATTTTTCTCGTAGAAATCGTATTAGTTCCTAATGTAGAAG 354

  scaffold135|s     701776 GTACCCATCTTTCAAAATGTACCATCGACATGCATCGGTACATTTTCAGA 701825
                                v                 v        i                 
C genome_6_1281        353 GTACCGATCTTTCAAAATGTACCTTCGACATGTATCGGTACATTTTCAGA 304

  scaffold135|s     701826 AATCGGTACATTTCCAAAGATCGGTACCTAAATGTACGAATCTTTGAAAA 701875
                                                                             
C genome_6_1281        303 AATCGGTACATTTCCAAAGATCGGTACCTAAATGTACGAATCTTTGAAAA 254

  scaffold135|s     701876 TGTACTGTTCTTACCATCGGTACATGAGCTCATCGTCAGAACAAAGTACG 701925
                                 v           v    v          v    i          
C genome_6_1281        253 TGTACTTTTCTTACCATCCGTACCTGAGCTCATCCTCAGGACAAAGTACG 204

  scaffold135|s     701926 TTCGAAGAGTCGGTTGTCCTTCGCTAAATTA-AATAATTGATTAAGCCTT 701974
                             i   v         v              -            i     
C genome_6_1281        203 TTTGAACAGTCGGTTGGCCTTCGCTAAATTACAATAATTGATTAGGCCTT 154

  scaffold135|s     701975 TCGACGAACAACAGCTGTTCCTTCGGAGTGGATGTTCTCCAAGTAAGTGG 702024
                                v       i                          v         
C genome_6_1281        153 TCGACCAACAACAACTGTTCCTTCGGAGTGGATGTTCTCCTAGTAAGTGG 104

  scaffold135|s     702025 -AATAATTGCTCCACAACCTATTATTATATACTCTCAGTAATGATGTACG 702073
                           -    vv v         v   -------    i i --   iv      
C genome_6_1281        103 AAATATGTTCTCCACAACATAT-------TACTTTTA--AATATTGTACG 63

  scaffold135|s     702074 ATGCTTCTAAAAAGTATCAAATTCGACTGTTGATACTTTTTACGCATCTT 702123
                                               i          vv  i      i   v   
C genome_6_1281         62 ATGCTTCTAAAAAGTATCAAGTTCGACTGTTTTTATTTTTTATGCAACTT 13

  scaffold135|s     702124 TCCCTTAAGTCC 702135
                                       
C genome_6_1281         12 TCCCTTAAGTCC 1

Matrix = 20p43g.matrix
Kimura (with divCpGMod) = 8.21
Transitions / transversions = 0.65 (24/37)
Gap_init rate = 0.03 (22 / 754), avg. gap size = 1.09 (24 / 22)


13 9.71 0.00 0.00 scaffold135|size786999 702968 702989 (81839) (CAG)n#Simple_repeat 1 22 (0) m_b929s252i0 24501

  scaffold135|s     702968 CAGCAGCACCAACAGCAGCAGC 702989
                                   v  i          
  (CAG)n#Simple          1 CAGCAGCAGCAGCAGCAGCAGC 22

Matrix = Unknown
Transitions / transversions = 1.00 (1/1)
Gap_init rate = 0.00 (0 / 21), avg. gap size = 0.0 (0 / 0)


477 34.12 4.29 3.27 scaffold135|size786999 705750 706052 (78776) C rnd-3_family-211#DNA/TcMar-Tc2 (104) 711 406 m_b929s001i53 24502

  scaffold135|s     705750 GTCTTTGTTTC--CTCGAGGGATTAGCTCATGGATG--------AAACGA 705789
                            i    vi   --?       ?  v ii v  i   --------  i   
C rnd-3_family-        711 GCCTTTTCTTCGCNTCGAGGGNTTTGTCCCTGAATGCGGGAAGCAAGCGA 662

  scaffold135|s     705790 GCA--TACTTGGTGAGCTATGTTGGTAATAACTTGTATTCCAAGTTGTCT 705837
                             i--iv  i ?i ?i i  ?iv v iv i     v  ?  vv i  ? -
C rnd-3_family-        661 GCGGCCTCTCGNCGNACCATNCGGTTGCTGACTTGGATNCCCTGCTGNC- 613

  scaffold135|s     705838 GGATTCAAAGATGAAACGAGACAAGTCATCCAGGATGACTAACATTGACA 705887
                           -     i i                  i  iv vii   ------- i  
C rnd-3_family-        612 -GATTCGAGGATGAAACGAGACAAGTCGTCTTGCGCGAC-------GGCA 571

  scaffold135|s     705888 TGATACTCAAATGACAGGGAGAGATCTTTCAAACAGTACAATGGACTTTT 705937
                           v   i   ivii v v    vi        i?i v i? vi v  - i  
C rnd-3_family-        570 AGATGCTCGCGCGCCCGGGATGGATCTTTCGNGCCGCNCCGTTGA-TCTT 522

  scaffold135|s     705938 GAAAGAGACAAATTTTTGACCTTTCCCATAAGCATCAAACTTCTCAATAA 705987
                            ? v ii  i  v?i  vv v  v i iviiv i  v v      i  ii
C rnd-3_family-        521 GNATGGAACGAAGNCTTCTCGTTGCTCGAGGTCGTCCACCTTCTCGATGG 472

  scaffold135|s     705988 ACTTCTTGAAGTGGGCCTAATGTTG-AAAGGCAGGCTGAACCTGGAACAT 706036
                           v      ?  ii    v  i iiv -iiv  v i  i  vi?i  vi  ?
C rnd-3_family-        471 CCTTCTTNAAACGGGCGTAGTACAGTGGTGGAAAGCCGATTNCGGCGCAN 422

  scaffold135|s     706037 ACTTAGCAACAAGAAA 706052
                           i   ii i  ii  ? 
C rnd-3_family-        421 GCTTGACGACGGGANA 406

Matrix = 20p43g.matrix
Kimura (with divCpGMod) = 36.50
Transitions / transversions = 1.70 (63/37)
Gap_init rate = 0.05 (14 / 302), avg. gap size = 1.64 (23 / 14)


393 26.47 6.54 1.24 scaffold135|size786999 706975 707127 (77701) C genome_1_3367#DNA (0) 484 324 m_b929s001i54 24503

  scaffold135|s     706975 TCCCAACTACCAGATGTAGGGCATTGATTGCACCACGTAATTTCCTCCAA 707024
                                         v  i v   v i          i-      v v v 
C genome_1_3367        484 TCCCAACTACCAGAGGTGGTGCAATAATTGCACCACA-AATTTCGTGCTA 436

  scaffold135|s     707025 AT-TGC----CTTTGTCAATGCAACAACTGCACCATCACATTTTGTGCTA 707069
                             -i  ----i     -ii     iv i       i v   i i  i   
C genome_1_3367        435 ATCCGCTCTTTTTTGT-GGTGCAATTATTGCACCACCTCATCTCGTACTA 387

  scaffold135|s     707070 TTACTCTGTCTGTATAAAACCTTGTAGTAGTTAATTTTGTGAGAAACT-- 707117
                             v vv  iv    v v iivvv i ii  vi  v             --
C genome_1_3367        386 TTCCGATGCATGTAGACAGTAGAGCAACAGACAAATTTGTGAGAAACTTA 337

  scaffold135|s     707118 GT---TAGATTAT 707127
                             --- i      
C genome_1_3367        336 GTTTCTGGATTAT 324

Matrix = 20p43g.matrix
Kimura (with divCpGMod) = 31.16
Transitions / transversions = 1.11 (21/19)
Gap_init rate = 0.04 (6 / 152), avg. gap size = 2.00 (12 / 6)


571 19.90 0.62 3.82 scaffold135|size786999 708353 708514 (76314) rnd-1_family-21#Unknown 229 385 (5527) m_b929s001i55 24504

  scaffold135|s     708353 TACGAACATATGAAAATATTATACTACTTGGTGTACCACCACCAAATACC 708402
                                                        v            v       
  rnd-1_family-        229 TACGAACATATGAAAATATTATACTACTTTGTGTACCACCACGAAATACC 278

  scaffold135|s     708403 TACTAAGGCTGAAAATCACTACACATTATCACAAGGTTAAACATTTCG-T 708451
                            v     v  v  v         i  viv    vvi    ii-     -i
  rnd-1_family-        279 TTCTAAGTCTCAATATCACTACATATAGACACATCATTAAGT-TTTCGAC 327

  scaffold135|s     708452 AATTTAAGGTCTAACTATTTTATAAATTGCTAGAGAGACGTAAAAAAATT 708501
                               v        iiv     vv   vv  vv v  v  --      v i
  rnd-1_family-        328 AATTAAAGGTCTAGTAATTTTCGAAAAAGCATGTGATAC--AAAAAACTC 375

  scaffold135|s     708502 GTCCAAGACTTTT 708514
                            i ---       
  rnd-1_family-        376 GCC---GACTTTT 385

Matrix = 20p43g.matrix
Kimura (with divCpGMod) = 22.31
Transitions / transversions = 0.48 (10/21)
Gap_init rate = 0.04 (7 / 161), avg. gap size = 1.00 (7 / 7)


5710 5.00 0.71 0.14 scaffold135|size786999 708529 708835 (75993) rnd-5_family-1341#Unknown 1 312 (393) m_b929s001i56 24505

  scaffold135|s     708529 TTCAAAACAGGGGGGAAGAAAGCATTGATATCTCTGCTATCCCCAGGCCA 708578
                                  i          i    i   v              ? i    v
  rnd-5_family-          1 TTCAAAATAGGGGGGAAGGAAGCGTTGCTATCTCTGCTATCCNCGGGCCT 50

  scaffold135|s     708579 TCAAAAAGGATAAAAGTATGATGCACTCTTGTTTCCTTTCATTTCTTCTT 708628
                                     ? ?       i   ?        ?                
  rnd-5_family-         51 TCAAAAAGGANANAAGTATGGTGCNCTCTTGTTNCCTTTCATTTCTTCTT 100

  scaffold135|s     708629 GCTAGGAAGGCTAATAATCTGGGTTGATTGTTGTGTGATATGAAGTCTAA 708678
                                                                          ?  
  rnd-5_family-        101 GCTAGGAAGGCTAATAATCTGGGTTGATTGTTGTGTGATATGAAGTCNAA 150

  scaffold135|s     708679 TGAGAAGGTTCCATCATGGTGAGAATTCTTTCTGCACTTCATAATGGTGA 708728
                             ?v                  v   ?                 i     
  rnd-5_family-        151 TGNCAAGGTTCCATCATGGTGACAATNCTTTCTGCACTTCATAACGGTGA 200

  scaffold135|s     708729 AACAAACTCAAATCTCTGCTGAAACCAATACCAAAGTGGCCACCTCATCC 708778
                                         i i     v       i                   
  rnd-5_family-        201 AACAAACTCAAATCCCCGCTGACACCAATATCAAAGTGGCCACCTCATCC 250

  scaffold135|s     708779 CCATTAAGAATGTGTATCTATTTCAGACATGCCAACAATATTTTTTGATT 708828
                                     i    i                   ?              
  rnd-5_family-        251 CCATTAAGAACGTGTGTCTATTTCAGACATGCCAANAATATTTTTTGATT 300

  scaffold135|s     708829 CAAACTT----- 708835
                           i      -----
  rnd-5_family-        301 TAAACTTGAGAG 312

Matrix = 20p43g.matrix
Kimura (with divCpGMod) = 4.21
Transitions / transversions = 2.40 (12/5)
Gap_init rate = 0.00 (1 / 306), avg. gap size = 5.00 (5 / 1)


51 0.00 2.13 0.00 scaffold135|size786999 708836 708882 (75946) (GA)n#Simple_repeat 1 48 (0) c_b929s251i1 24506

  scaffold135|s     708836 GAGAGAGAGAGAGAGAGAGAGAGAGAGAGAGAGAGAGAGAG-GAGAGA 708882
                                                                    -      
  (GA)n#Simple_          1 GAGAGAGAGAGAGAGAGAGAGAGAGAGAGAGAGAGAGAGAGAGAGAGA 48

Matrix = Unknown
Transitions / transversions = 1.00 (0/0)
Gap_init rate = 0.02 (1 / 46), avg. gap size = 1.00 (1 / 1)


5710 5.00 0.71 0.14 scaffold135|size786999 708883 709275 (75553) rnd-5_family-1341#Unknown 313 704 (1) m_b929s001i56 24505

  scaffold135|s     708883 CAACAAGAGTTATGAGCGGAAGGGTATCATGCGACAATCAACATTCTATT 708932
                                         i     ?   i                 ?      v
  rnd-5_family-        313 CAACAAGAGTTATGGGCGGANGGGCATCATGCGACAATCAACNTTCTATA 362

  scaffold135|s     708933 ATATAAAACTTACCACCCAGATTATGCTACAGGCTGGTTATTTTTAGACC 708982
                            ?                                               v
  rnd-5_family-        363 ANATAAAACTTACCACCCAGATTATGCTACAGGCTGGTTATTTTTAGACG 412

  scaffold135|s     708983 GGACGGCAGTAAGGAACAAAGGGTAAGAGTTCTCAACACGAAATCAAGCA 709032
                                         i?    ?  i                          
  rnd-5_family-        413 GGACGGCAGTAAGGGNCAAANGGCAAGAGTTCTCAACACGAAATCAAGCA 462

  scaffold135|s     709033 CTTACCACGGATTTTGTGTTGTGCACACACACTCGTCAGGGTGACCATAA 709082
                                                i         -           i   i  
  rnd-5_family-        463 CTTACCACGGATTTTGTGTTGCGCACACACA-TCGTCAGGGTGGCCACAA 511

  scaffold135|s     709083 GCAGGGGTGTGTGGTCATTTAAGGATGCATCTCAGCTGAGGGGAAAAAAC 709132
                             i           i                ? i              ? 
  rnd-5_family-        512 GCGGGGGTGTGTGGCCATTTAAGGATGCATCNCGGCTGAGGGGAAAAANC 561

  scaffold135|s     709133 GCGATGATGCATAAGATATTAGTTTAGGAGAGAAAGGGGACGTTGCGTCT 709182
                                                      i    i                 
  rnd-5_family-        562 GCGATGATGCATAAGATATTAGTTTAGAAGAGGAAGGGGACGTTGCGTCT 611

  scaffold135|s     709183 GAAAAGTTTGTTTTGACGCGGTGTGGCTCTGGGAGAAAACATGCAACGAA 709232
                                  ?                    v       i             
  rnd-5_family-        612 GAAAAGTNTGTTTTGACGCGGTGTGGCTGTGGGAGAGAACATGCAACGAA 661

  scaffold135|s     709233 TAGGCCATATTCCCGCAATCACGAGGGTGACAATTCTGTGTGG 709275
                                       v    ?           i             
  rnd-5_family-        662 TAGGCCATATTCGCGCANTCACGAGGGTGGCAATTCTGTGTGG 704

Matrix = 20p43g.matrix
Kimura (with divCpGMod) = 4.21
Transitions / transversions = 3.50 (14/4)
Gap_init rate = 0.00 (1 / 392), avg. gap size = 1.00 (1 / 1)


532 22.05 5.33 3.27 scaffold135|size786999 709277 709426 (75402) C rnd-1_family-1347#Unknown (141) 156 4 m_b929s001i57 24507

  scaffold135|s     709277 AATACTGGGAAAGAAAAAAAT-GCAACGCACCATGGG-TCACTCCGTGGC 709324
                               v    vv i i      -  i   i v iv   - iivv vi    
C rnd-1_family-        156 AATAATGGGCCAAAGAAAAATCGCGACGTAGCGAGGGATTGAGCGATGGC 107

  scaffold135|s     709325 AAAGGAAGTGTTTGTGGCGGGTGAAATGTGTGTTTTGTTGAACACGACCT 709374
                            i   i  i   i       i       ? ?    i--  v --- i   
C rnd-1_family-        106 AGAGGGAGCGTTCGTGGCGGATGAAATGNGNGTTTC--TGTA---GGCCT 62

  scaffold135|s     709375 TGGTCAC------GCCTGCGGCCGATGGAGACAAATCGGCCATGATTGTT 709418
                           iv i   ------   ??                          i   iv
C rnd-1_family-         61 CTGCCACATGAGGGCCNNCGGCCGATGGAGACAAATCGGCCATGGTTGCG 12

  scaffold135|s     709419 TGCTTCTT 709426
                             v i   
C rnd-1_family-         11 TGATCCTT 4

Matrix = 20p43g.matrix
Kimura (with divCpGMod) = 22.85
Transitions / transversions = 1.67 (20/12)
Gap_init rate = 0.05 (8 / 149), avg. gap size = 1.62 (13 / 8)

230 30.46 18.31 0.60 scaffold135|size786999 709327 709468 (75360) C rnd-1_family-203#Unknown (520) 170 4 m_b929s001i58 24507

  scaffold135|s     709327 AGGAAGTGTTTGTGGCGGGTGAAATGTGTGTTTTGTTGAACACGACCTTG 709376
                                 v   i i  i   v    i   vv  i i   i viv i ivi 
C rnd-1_family-        170 AGGAAGGGTTCGCGGTGGGAGAAACGTGATTTCTATTGGAGGGGGCTGCG 121

  scaffold135|s     709377 GTCACGCCTGCGGCCGATGGAGACAAATCGGCCATGATTG--------TT 709418
                            vviv  vvi              i v i  v    i i --------  
C rnd-1_family-        120 GGAGAGCGGACGGCCGATGGAGACGATTTGGACATGGTCGCGATCTCTTT 71

  scaffold135|s     709419 TGCTTCTTGTTT------------GAGGGAGCGCGCAATGGAAA------ 709450
                             i ii      ------------   v   v  -ii i   i ------
C rnd-1_family-         70 TGTTCTTTGTTTTGTGATGTGTGCGAGCGAGAGC-TGACGGAGAGATGTG 22

  scaffold135|s     709451 TGAGCGTGACTTATTTTT 709468
                           i         v   i   
C rnd-1_family-         21 CGAGCGTGACGTATCTTT 4

Matrix = 20p43g.matrix
Kimura (with divCpGMod) = 31.39
Transitions / transversions = 1.53 (26/17)
Gap_init rate = 0.03 (4 / 141), avg. gap size = 6.75 (27 / 4)


858 27.41 4.28 1.60 scaffold135|size786999 709380 709683 (75145) rnd-1_family-21#Unknown 4699 5010 (902) m_b929s001i59 24508

  scaffold135|s     709380 ACGCCTGCGGCCGATGGAGACAAATCGGCCATGATTG--TTTGCTTCTTG 709427
                            i   i i       v  ?i i v i      ?i   --    i  -   
  rnd-1_family-       4699 ATGCCCGTGGCCGATCGANGCGATTTGGCCATNGTTGCGTTTGTTT-TTG 4747

  scaffold135|s     709428 TTTGAGGGAGCGCGCAATGG-----AA-----ATGAGCGTGACTTATTTT 709467
                            v  v i      vii i  ----- i-----i           v     
  rnd-1_family-       4748 TGTGTGAGAGCGCTTGACGGTTGCGAGCGTCTGTGAGCGTGACTAATTTT 4797

  scaffold135|s     709468 TGGATCTTATGTTAGTCACGCGCGAGTGGTATTAATAGGCCCTAACGTGT 709517
                             v     ? v         -i  -        v-       v v i   
  rnd-1_family-       4798 TGTATCTTNTTTTAGTCACG-ACG-GTGGTATTT-TAGGCCCAACCATGT 4844

  scaffold135|s     709518 TAATTTGTTAGGAATTTTTTAGTGTTATATGCAACGGAAATGACCACCAG 709567
                                      v  vvvvv i   v  v vv    v?vii         i
  rnd-1_family-       4845 TAATTTGTTAGCAAAAAAATGGTGGTAAAATCAACTNTGGTGACCACCAA 4894

  scaffold135|s     709568 TGTAGAATTACGATTACCTAAATATTATAGGATTGAGTAATGGTATTCTC 709617
                           v  i i   vii    i iii   iii i v   vi vi  i     v v
  rnd-1_family-       4895 AGTGGGATTTTAATTATCCGGATACCGTGGTATTTGGAGATAGTATTATA 4944

  scaffold135|s     709618 AATTGTACACAGAAC-CCAGTATTGCCTACAGATGAATACTACGCTAGTG 709666
                            i ivii  ii i  -i     iv         -i     i  i ii   
  rnd-1_family-       4945 AGTCCCGCATGGGACTTCAGTACAGCCTACAGA-AAATACCACACCGGTG 4993

  scaffold135|s     709667 GTATTTTGACATTAATA 709683
                                  i         
  rnd-1_family-       4994 GTATTTTAACATTAATA 5010

Matrix = 20p43g.matrix
Kimura (with divCpGMod) = 31.83
Transitions / transversions = 1.56 (50/32)
Gap_init rate = 0.03 (9 / 303), avg. gap size = 2.00 (18 / 9)


4271 2.89 0.00 0.00 scaffold135|size786999 709682 710166 (74662) genome_4_5555#DNA 8 492 (0) m_b929s001i60 24509

  scaffold135|s     709682 TACCGTAATTCGGCTAGACGCCCAAACGCCCAAAAATCCTAAATATTTGA 709731
                                       ii vv   vi                 i          
  genome_4_5555          8 TACCGTAATTCGATTTTACGGTCAAACGCCCAAAAATCCCAAATATTTGA 57

  scaffold135|s     709732 CCTGGTCAAACCGGCCGGACACCCCCCCTTTTTGGCTAGACCTGGTCAAA 709781
                                                                             
  genome_4_5555         58 CCTGGTCAAACCGGCCGGACACCCCCCCTTTTTGGCTAGACCTGGTCAAA 107

  scaffold135|s     709782 CGCAAAAAAAATCTAGGCAAAAAGGGGGGGTGTCCGGACACCCCCACTTT 709831
                                                                             
  genome_4_5555        108 CGCAAAAAAAATCTAGGCAAAAAGGGGGGGTGTCCGGACACCCCCACTTT 157

  scaffold135|s     709832 TTGCCCAGATCGCATTTAGCCAGAATCTGGTCAAATTTTGTGCTCGCATC 709881
                                                                             
  genome_4_5555        158 TTGCCCAGATCGCATTTAGCCAGAATCTGGTCAAATTTTGTGCTCGCATC 207

  scaffold135|s     709882 ACACACAAATCGCGAGAGATGTCTGGGAAGTGGAAGGTCCTGGGTTCGAA 709931
                                           v          v                      
  genome_4_5555        208 ACACACAAATCGCGAGCGATGTCTGGGTAGTGGAAGGTCCTGGGTTCGAA 257

  scaffold135|s     709932 TCCCAGAGTATGTGATTTGGATGGCAGAGACGTGATGGAACGCGTCAGAA 709981
                                                                             
  genome_4_5555        258 TCCCAGAGTATGTGATTTGGATGGCAGAGACGTGATGGAACGCGTCAGAA 307

  scaffold135|s     709982 CAAATTAGCGAGAAAGCTAAAAGGAAAATCGGGAAATTGATTGCTTTTTG 710031
                                                                    v        
  genome_4_5555        308 CAAATTAGCGAGAAAGCTAAAAGGAAAATCGGGAAATTGATGGCTTTTTG 357

  scaffold135|s     710032 GTCAGTCACACAAAAATTGAAGTTTGACCTTTAAAATAATTACGGTAACA 710081
                                      i                   i                  
  genome_4_5555        358 GTCAGTCACACGAAAATTGAAGTTTGACCTTCAAAATAATTACGGTAACA 407

  scaffold135|s     710082 GTTTTTAAAAACGCCGGCTAAATCCGGAATCTGACCAAGGCATATTTGGG 710131
                                         i                                   
  genome_4_5555        408 GTTTTTAAAAACGCTGGCTAAATCCGGAATCTGACCAAGGCATATTTGGG 457

  scaffold135|s     710132 CGTTTGACCGTAAAATCGAATTACGGTAGTCACCC 710166
                                          v                   
  genome_4_5555        458 CGTTTGACCGTAAAAACGAATTACGGTAGTCACCC 492

Matrix = 20p43g.matrix
Kimura (with divCpGMod) = 2.75
Transitions / transversions = 1.00 (7/7)
Gap_init rate = 0.00 (0 / 484), avg. gap size = 0.0 (0 / 0)


4595 5.65 2.72 3.88 scaffold135|size786999 714294 714919 (69909) C genome_2_15377#DNA (0) 619 1 m_b929s001i61 24510

  scaffold135|s     714294 GTTGGATCCCGTTAGGGCGCCGTCCCAGTTCTAGAACTGGACAAAAAAAT 714343
                                     i       i                               
C genome_2_1537        619 GTTGGATCCCATTAGGGCACCGTCCCAGTTCTAGAACTGGACAAAAAAAT 570

  scaffold135|s     714344 TTGTCCAGTTCTAGACCTGGACGTTTTCCTCCCCGTTGGGGCACCGTGCC 714393
                            -             v           i                      
C genome_2_1537        569 T-GTCCAGTTCTAGAACTGGACGTTTTTCTCCCCGTTGGGGCACCGTGCC 521

  scaffold135|s     714394 TTGACGAGGCGCCCAGTTCTAGAACTGGACACCCCAGTTCTAGAACTGGG 714443
                             i i i  i                                        
C genome_2_1537        520 TTAATGGGGTGCCCAGTTCTAGAACTGGACACCCCAGTTCTAGAACTGGG 471

  scaffold135|s     714444 ACCATGATAA-----------TAGAAATGGG-----AGTTCTAGAACTGG 714477
                              i      -----------     v    -----              
C genome_2_1537        470 ACCGTGATAAAATTCCAGTTCTAGAACTGGGCGCCCAGTTCTAGAACTGG 421

  scaffold135|s     714478 GACTGATGCTCAAATCACCATTGGGGCACCAGTCCCATTGGG-CACCAGT 714526
                                           v                         -       
C genome_2_1537        420 GACTGATGCTCAAATCCCCATTGGGGCACCAGTCCCATTGGGGCACCAGT 371

  scaffold135|s     714527 GCCTTAATCGGGACGACCAATTAGTCCCATCGGGGCACTGGTGCCCTAAT 714576
                                             i                               
C genome_2_1537        370 GCCTTAATCGGGACGACCGATTAGTCCCATCGGGGCACTGGTGCCCTAAT 321

  scaffold135|s     714577 GGGGCGATGAAAATGTCCCCAATTAGGCACCATTGTTGTACGTAGTTGTG 714626
                                                v  v     i i i               
C genome_2_1537        320 GGGGCGATGAAAATGTCCCCATTTTGGCACTACTATTGTACGTAGTTGTG 271

  scaffold135|s     714627 ATACTGGCTGTGCTCTGCTAAGTAGGCTCTAATAAGTAGTGGGTGCACAA 714676
                                     i  i----------i      -       v    i     
C genome_2_1537        270 ATACTGGCTGCGCC----------AGCTCTA-TAAGTAGAGGGTACACAA 232

  scaffold135|s     714677 AAATCACGCAAGTGCGTCAAATTCTTCCTATGAAGGGGTAACCTAATAAT 714726
                                                       v      v              
C genome_2_1537        231 AAATCACGCAAGTGCGTCAAATTCTTCCGATGAAGTGGTAACCTAATAAT 182

  scaffold135|s     714727 ACCCTAATAATGTACCTTGAAAAATTTGACATAGTAATTATCCCTACCTC 714776
                           -----------      i                                
C genome_2_1537        181 -----------GTACCTCGAAAAATTTGACATAGTAATTATCCCTACCTC 143

  scaffold135|s     714777 GATCAGAATTGATCCCCGTTGGGGCACCAGCAAACAATTTCAAGGTTAAG 714826
                                                              i          v   
C genome_2_1537        142 GATCAGAATTGATCCCCGTTGGGGCACCAGCAAACGATTTCAAGGTAAAG 93

  scaffold135|s     714827 TGCCACAACGTGGATAAACACGTCCAGTTCTAGAATTGGACGATTTTTTT 714876
                                     v   v   v                i       -v     
C genome_2_1537         92 TGCCACAACGGGGAGAAAAACGTCCAGTTCTAGAACTGGACGA-ATTTTT 44

  scaffold135|s     714877 TGTCCAGTTCTAGAACTGAGACGGTGCCTTAATGGGATCCAAC 714919
                                             i         i              
C genome_2_1537         43 TGTCCAGTTCTAGAACTGGGACGGTGCCCTAATGGGATCCAAC 1

Matrix = 20p43g.matrix
Kimura (with divCpGMod) = 5.08
Transitions / transversions = 1.62 (21/13)
Gap_init rate = 0.04 (27 / 625), avg. gap size = 1.52 (41 / 27)


1259 33.11 2.85 1.88 scaffold135|size786999 715193 715823 (69005) rnd-1_family-953#Unknown 27 663 (121) m_b929s001i62 24511

  scaffold135|s     715193 CAAATGAGGGCCTTCCTAAAGATCAAGCATGATAACCTAAAAGAGTTCAT 715242
                              ?i  ii  ?v    v          i? vii  vv   v  viv vv
  rnd-1_family-         27 CAANCGAAAGCNATCCTCAAGATCAAGCGNGCCGACGAAAACGATCGCCA 76

  scaffold135|s     715243 GATCAAACCTTCTTTCGACAACAGTGATGGCAATGACATCAAAGAGTCAA 715292
                           i     iv iv ?   i ?i    i  v  ?   v vi    i   ii? 
  rnd-1_family-         77 AATCAAGGCCACNTTCAANGACAGCGAGGGNAATCAAGTCAAGGAGCTNA 126

  scaffold135|s     715293 TCTACATCCTCCAATATGGTGATCC--CACAATTTTTTTT---ATTCAAT 715337
                             i   i?i   i v i  i     --? v  i  i ?? ---?i  i v
  rnd-1_family-        127 TCCACACNTTCCGAGACGGCGATCCGNNAGAACTTCTNNTCGANCTCGAA 176

  scaffold135|s     715338 AAGCAACTACTCAAGCTTGGAGATAGATACCATCTTTCTGAGGAAGGAAA 715387
                                   i        i   vvvv ?   v    i ii  i i?   vi
  rnd-1_family-        177 AAGCAACTGCTCAAGCTCGGATCGCGNTACGATCTCTTCGAAGGNGGACG 226

  scaffold135|s     715388 ATGGAAAGTTCTCTGTCAGATTGAAGGGAGAGCACTTGAAGA--ACAGTG 715435
                           ?        i   ? i  i  i i   i?    i  i    i--i  v  
  rnd-1_family-        227 NTGGAAAGTCCTCNGCCAAATCGGAGGANGAGCGCTCGAAGGCCGCATTG 276

  scaffold135|s     715436 TAAAAAGAATGGGAACATCATCATCAAAGGGGCCCAC----AATCAAGGT 715481
                           i--ivi?v iv   i iv    i  i    ----   ----  i  v  i
  rnd-1_family-        277 C--GCGNTACTGGAGCGACATCGTCGAAGG----CACGACAAACCACGGC 320

  scaffold135|s     715482 GCCAG-AAACTCTAATCTC-CAGTAGAAGACATTTCAAAGATTGATTCAG 715529
                              i -i   i  --i v -  ii  iv  v    v   iii    i   
  rnd-1_family-        321 GCCGGCGAACCCT--CCACGCAACAGGCGAAATTTAAAAAGCTGATCCAG 368

  scaffold135|s     715530 AGGATCAGCTCAGAGTCTCTTGGAAAGGAAGCCACAGTAGACCAGCAAGG 715579
                            i i   i ? ii i vi  i        v  ? iv vv      v iiv
  rnd-1_family-        369 AAGGTCAACNCGAAATACCTCGGAAAGGACGCNATCGACGACCAGAAGAC 418

  scaffold135|s     715580 TGCAATGGAGTATGG-GAATTGAAGTATGACAGGCACAATCATACAAGTG 715628
                           i  i   v?iii   -   i vvii iii  iiv  vi i  iivi i? 
  rnd-1_family-        419 CGCGATGCNACGTGGAGAACTCCGATGCAACGACCAAGACCACGAGAANG 468

  scaffold135|s     715629 TTGCTGAATGAAGTCTCACACTCAATAATAATCTCAAACTCCCCAATGAA 715678
                            i  v   i  vv?i  iv v    ii vi i   i      i  ii  v
  rnd-1_family-        469 TCGCGGAACGACTNTTCGAAATCAACGAAGACCTCGAACTCCTCAGCGAC 518

  scaffold135|s     715679 GAAGTTGACAAGTTCTAGACTCTGAAAATGGCTTGAAGAGTTGTCA---- 715724
                             v  i     i  i v  i  v?i       --   - v i    ----
  rnd-1_family-        519 GACGTCGACAAATTTTCGATTCGNGAAATGGC--GAA-ACTCGTCATCCC 565

  scaffold135|s     715725 CAATGAATTTGAAAACAGCTGCAAGCCTCAATTATTGTGACAAGGGCAGC 715774
                            i ?i vi ii iv  v v-  i iv     v vi?vi     i   i  
  rnd-1_family-        566 CGANAACCTCAAGTACCGA-GCGAAACTCAAGTTCNTCGACAAAGGCGGC 614

  scaffold135|s     715775 AACAAACTGCATGACAGAAATGATATCATTGAACTCTGCTGTAGAATCA 715823
                           i ?  ?  ? ii   ii i ?  v     i  v      i iii?    
  rnd-1_family-        615 GANAANCTNCGCGACGAAGANGAAATCATCGATCTCTGCCGCGANATCA 663

Matrix = 20p43g.matrix
Kimura (with divCpGMod) = 34.11
Transitions / transversions = 2.01 (137/68)
Gap_init rate = 0.03 (20 / 630), avg. gap size = 1.50 (30 / 20)


702 27.27 0.96 0.00 scaffold135|size786999 716633 716841 (67987) rnd-5_family-1928#LTR/Gypsy 2 212 (0) m_b929s001i63 24512

  scaffold135|s     716633 CTCAAGCAAACCAAATCCAGCAATGATGATCAGACCAAGAATGCTGCCAT 716682
                             v  i  iv v   i     i iv ii  v ii  v   vv vvv   ?
  rnd-5_family-          2 CTGAAACAGCCGAAACCCAGCGACCACAATGAAGCCCAGACGGAACCCAN 51

  scaffold135|s     716683 CCAAGCACCCAACAAAGTGTTTACCTCCAAAGCGTTAGTTGCAGTGAACT 716732
                                     i  i    v   i ??  i    ?     ?     v    
  rnd-5_family-         52 CCAAGCACCCGACGAAGTTTTTGCNNCCGAAGCNTTAGTNGCAGTCAACT 101

  scaffold135|s     716733 ACAGGAAGGCAGACCTTGATGTAATTA-AAAAAAATA-AAGGACCTCAAT 716780
                              ii           i  i ?v  ii-vi i i? i-i v        i
  rnd-5_family-        102 ACAAAAAGGCAGACCTCGACGNCATCGCCGAGAGNTGCGACGACCTCAAC 151

  scaffold135|s     716781 GCATAACAGCAAACAAAGATTTTTGCTGTATTGAAACTGCATGAACCTCT 716830
                            v v i   v  i i  iv  i v  i  vi      v   i   ? ?  
  rnd-5_family-        152 GAAGAGCAGAAAGCGAAACTTCTAGCCGTCCTGAAACAGCACGAANCNCT 201

  scaffold135|s     716831 TTTCAAGGGCA 716841
                           ?   v      
  rnd-5_family-        202 NTTCCAGGGCA 212

Matrix = 20p43g.matrix
Kimura (with divCpGMod) = 27.20
Transitions / transversions = 1.38 (33/24)
Gap_init rate = 0.01 (2 / 208), avg. gap size = 1.00 (2 / 2)


1894 13.52 0.71 0.00 scaffold135|size786999 718921 719201 (65627) rnd-1_family-1026#Unknown 1 283 (1) m_b929s001i64 24513

  scaffold135|s     718921 CCTGGTACCCATTGCATGAGCCTAGGCTTATCTGCGGTCTAGCCTAGGCA 718970
                             i    i  i  i iv v                               
  rnd-1_family-          1 CCCGGTATCCGTTACGGGTGCCTAGGCTTATCTGCGGTCTAGCCTAGGCA 50

  scaffold135|s     718971 AGGACACAGAGGATACTATTCTAGCCATTGATGTTTCAGTATCCAGGAGG 719020
                                 ii vi   i   ? v        v     i i            
  rnd-1_family-         51 AGGACATGGCAGATGCTANTGTAGCCATTCATGTTCCGGTATCCAGGAGG 100

  scaffold135|s     719021 AGCTGAGCAGATGGCTGAGGTCTATGGACAGACCTCAAGAACTAATGCTT 719070
                            i i                    i          ii      vi   v 
  rnd-1_family-        101 AACCGAGCAGATGGCTGAGGTCTACGGACAGACCTTGAGAACTCGTGCGT 150

  scaffold135|s     719071 GAGTGAGACTAGAAGTTCATCA-CACCAGAACAACTGTAGATTATAATTC 719119
                                    v      i     -                   i       
  rnd-1_family-        151 GAGTGAGACGAGAAGTCCATCACCACCAGAACAACTGTAGATCATAATTC 200

  scaffold135|s     719120 T-ATTCTAGGATTGATGTTAATACATCACTGTTCTCTTCAAAAATATAGT 719168
                            - v    i                    i           vv v     
  rnd-1_family-        201 TAAATCTAAGATTGATGTTAATACATCACCGTTCTCTTCAATTAAATAGT 250

  scaffold135|s     719169 TAACCACCTCACTTTCACCAAATCGGTAGGACA 719201
                               i       i        i      i i  
  rnd-1_family-        251 TAACTACCTCACCTTCACCAAGTCGGTAAGGCA 283

Matrix = 20p43g.matrix
Kimura (with divCpGMod) = 11.99
Transitions / transversions = 2.17 (26/12)
Gap_init rate = 0.01 (2 / 280), avg. gap size = 1.00 (2 / 2)


252 24.74 0.00 5.48 scaffold135|size786999 719582 719658 (65170) rnd-1_family-86#Unknown 248 320 (506) m_b929s001i65 24514

  scaffold135|s     719582 ATAGGACATGGCATAGGTGCTGTCTTAGCATTCAACCTTACACACATTTT 719631
                            i     ii ii-                ii    v  i    v  vv v
  rnd-1_family-        248 ACAGGACGCGAT-TAGGTGCTGTCTTAGCGCTCAAACTCACACTCAAATA 296

  scaffold135|s     719632 TTGATCCCACTAAATGTTTTTGCAAAA 719658
                              i iiv --i  -            
  rnd-1_family-        297 TTGGTTTGA--GAA-GTTTTTGCAAAA 320

Matrix = 20p43g.matrix
Kimura (with divCpGMod) = 25.04
Transitions / transversions = 2.00 (12/6)
Gap_init rate = 0.05 (4 / 76), avg. gap size = 1.00 (4 / 4)

272 11.65 9.38 6.06 scaffold135|size786999 719595 719658 (65170) rnd-1_family-88#Unknown 662 727 (264) m_b929s001i66 24514

  scaffold135|s     719595 TAGGTGCTGTCTTAGCATTCAACCTTACACACA--TTTTTTGATCCCACT 719642
                                           ii  i v  i    v  --       ----    
  rnd-1_family-        662 TAGGTGCTGTCTTAGCGCTCGAACTCACACTCAATTTTTTTG----CACT 707

  scaffold135|s     719643 --AAAT--GTTTTTGCAAAA 719658
                           --   i--            
  rnd-1_family-        708 CGAAACAAGTTTTTGCAAAA 727

Matrix = 20p43g.matrix
Kimura (with divCpGMod) = 9.27
Transitions / transversions = 2.50 (5/2)
Gap_init rate = 0.11 (7 / 63), avg. gap size = 1.43 (10 / 7)


735 24.00 3.88 6.35 scaffold135|size786999 719602 719859 (64969) C rnd-1_family-502#Unknown (0) 278 27 m_b929s001i67 24515

  scaffold135|s     719602 TGTCTTAGCATTCAACCTTACACACA--TTTTTTGATCCCACTAAATGTT 719649
                                    ii  i v  i    v  --       v  i i v v v   
C rnd-1_family-        278 TGTCTTAGCGCTCGAACTCACACCCAATTTTTTTGCTCTCGCAACAAGTT 229

  scaffold135|s     719650 TTTGCAAAAACCAGTTTTAGTGCTTGGCATCACACAATCACAACTGTTTT 719699
                           v - ii    i    i  ? i   i ?                      i
C rnd-1_family-        228 GT-GTGAAAATCAGTCTTNGCGCTCGNCATCACACAATCACAACTGTTTC 180

  scaffold135|s     719700 GTAAGCACCCCAAGGAATTATAGAAATTTATTACGTTGAACCAATAGAAC 719749
                             i      v i v  vv    i    v      v i   v   vi   i
C rnd-1_family-        179 GTGAGCACCACGACGACGTATAAAAATGTATTACTTCGAAACAAGGGAAT 130

  scaffold135|s     719750 ATGTTAAAGTATTTAGCGTTCTTCCGGGATATAATTTGCCCAGTATATAT 719799
                           iv iv  i     v i  vi    --------  ---  ---  -i i  
C rnd-1_family-        129 GAGCAAAGGTATTAAACGACCTTC--------AA---GC---GT-CACAT 95

  scaffold135|s     719800 AGGAATTAAGTA------TGAG-ATTCTTTGCAGAACAATACTGAAATC- 719841
                                    i  ------    - v i  i   i       i vi    -
C rnd-1_family-         94 AGGAATTAAATATTAGTTTGAGAAGTTTTCGCAAAACAATATTCGAATCT 45

  scaffold135|s     719842 TGCTTGAATCTCACATCG 719859
                            ii  v       iv   
C rnd-1_family-         44 TATTTTAATCTCATTTCG 27

Matrix = 20p43g.matrix
Kimura (with divCpGMod) = 24.05
Transitions / transversions = 1.52 (35/23)
Gap_init rate = 0.08 (20 / 257), avg. gap size = 1.30 (26 / 20)


573 25.58 3.41 2.25 scaffold135|size786999 719809 719984 (64844) rnd-1_family-86#Unknown 300 477 (349) m_b929s001i68 24516

  scaffold135|s     719809 GTATGAGA-TTCTTTGCAGAACAATACTGAAATCTGCTTG--AATCTCAC 719855
                             v     -v i      i       i vi     vv   --i      i
  rnd-1_family-        300 GTTTGAGAAGTTTTTGCAAAACAATATTCGAATCTTATTGTTGATCTCAT 349

  scaffold135|s     719856 ATCGCTGCAAAATAGGAGGAATCCTCATATGTATTTAAGTTGTGAACACG 719905
                           v   --i v ii  i v  i v  vv            i      i i v
  rnd-1_family-        350 TTCG--ACCAGGTAAGTGGGAACCGAATATGTATTTAAATTGTGAGCGCC 397

  scaffold135|s     719906 TGTATGCATGTGGCAAAAGTT---AAAAAAGTTGTGAGATGGGATTGACC 719952
                           i i   ii  iiiv i     ---            v      iii  i 
  rnd-1_family-        398 CGCATGTGTGCAAAAGAAGTTGTGAAAAAAGTTGTGTGATGGGGCCGATC 447

  scaffold135|s     719953 ATCACAAGAAGTTGTGAGAGCTCACAACTTTT 719984
                           i?     iv      --            v  
  rnd-1_family-        448 GNCACAAATAGTTGT--GAGCTCACAACTATT 477

Matrix = 20p43g.matrix
Kimura (with divCpGMod) = 28.16
Transitions / transversions = 1.75 (28/16)
Gap_init rate = 0.04 (7 / 175), avg. gap size = 1.43 (10 / 7)

557 28.70 5.34 1.88 scaffold135|size786999 719818 720023 (64805) rnd-1_family-156#Unknown 291 503 (457) m_b929s001i69 24516

  scaffold135|s     719818 TCTTTGCAGAACAATACTGAAATCTGCTTG--AATCTCACATCGCTGCAA 719865
                            i      i       i vi     vv   --i      iv   --i v 
  rnd-1_family-        291 TTTTTGCAAAACAATATTCGAATCTTATTGTTGATCTCATTTCG--ACCA 338

  scaffold135|s     719866 AATAGGAGGAATCCTCATATGTATTTAAGTTGTGAACACGTGTATGCATG 719915
                           ii  i v  i v  vv            i      i i vi i   ii  
  rnd-1_family-        339 GGTAAGTGGGAACCGAATATGTATTTAAATTGTGAGCGCCCGCATGTGTG 388

  scaffold135|s     719916 TGGCAAAAGTT---AAAAAAGTTGTGAGATGGGATTGACCATCACAAGAA 719962
                           iiiv i     ---            v      iii  i i?     iv 
  rnd-1_family-        389 CAAAAGAAGTTGTGAAAAAAGTTGTGTGATGGGGCCGATCGNCACAAATA 438

  scaffold135|s     719963 GTTGTGAGAGCTCACAACT-----TTTTTAAAAGAT-TATGTTGTTTATC 720006
                                --            -----   v ivii  i- v viiiv ii  
  rnd-1_family-        439 GTTGT--GAGCTCACAACTATTAATTTGTGTGGGACGTCTCCCAGTCGTC 486

  scaffold135|s     720007 AGAAAACATTGTGTGGA 720023
                           i     v        i 
  rnd-1_family-        487 GGAAAAGATTGTGTGAA 503

Matrix = 20p43g.matrix
Kimura (with divCpGMod) = 31.62
Transitions / transversions = 2.05 (39/19)
Gap_init rate = 0.04 (8 / 205), avg. gap size = 1.88 (15 / 8)


459 29.58 0.70 0.00 scaffold135|size786999 721823 721964 (62864) C rnd-4_family-927#Unknown (0) 373 231 m_b929s001i70 24517

  scaffold135|s     721823 GTGGCTGCCATGATTTATTTTT-GGTCCAAACATCGAAATAACTAGTTTT 721871
                              v     i i   i      -        ii  v   i v i    ii
C rnd-4_family-        373 GTGCCTGCCGTAATTCATTTTTTGGTCCAAATGTCCAAACATCCAGTTCC 324

  scaffold135|s     721872 AAATGTCCGTTTTGGAACTGGTTAGGAAAATGTGTACAGCAACCTTGCTT 721921
                              i     v        vi   vi   viv  v  v i i  v    i 
C rnd-4_family-        323 AAACGTCCGATTTGGAACGAGTTTAGAACGGGTTTAGAACGACGTTGCCT 274

  scaffold135|s     721922 AAGGTTACCTTGTGAATGTTTTTGTCTAACTGGGTTCCTAGCA 721964
                            ivv  ii  i  i v i      i v  v v?     v i  
C rnd-4_family-        273 AGCTTTGTCTCGTAATTATTTTTGCCAAAATCNGTTCCAAACA 231

Matrix = 20p43g.matrix
Kimura (with divCpGMod) = 33.27
Transitions / transversions = 1.33 (24/18)
Gap_init rate = 0.01 (1 / 141), avg. gap size = 1.00 (1 / 1)


2678 16.06 5.09 2.38 scaffold135|size786999 722408 722898 (61930) genome_2_13625#DNA 2 505 (0) m_b929s001i71 24518

  scaffold135|s     722408 TTAGTTTCACATGTTCACTACATCCGCATACAGAAATTGTTGAAAAAGTC 722457
                                         i i  i i     i v  i               v 
  genome_2_1362          2 TTAGTTTCACATGTCCGCTGCGTCCGCGTCCAAAAATTGTTGAAAAAGAC 51

  scaffold135|s     722458 ACCATCCCGGACATG-TCCTGGACATGGT-GGGACACGTCTTTAACACAT 722505
                              i   v       -         i vi-i     i   ----------
  genome_2_1362         52 ACCGTCCAGGACATGGTCCTGGACACGTCCAGGACATGTC---------- 91

  scaffold135|s     722506 GCTGGACATCTCATGTTTTTAGTGTTTTCAAACAAGGACACCGGACATTA 722555
                           -           i                    i       v       v
  genome_2_1362         92 -CTGGACATCTCGTGTTTTTAGTGTTTTCAAACGAGGACACAGGACATTC 140

  scaffold135|s     722556 AATTTTGGACACAGAGGAT----------GTGAGAGGACATGGAAGGCT- 722594
                                 i           i----------               iv i -
  genome_2_1362        141 AATTTTAGACACAGAGGACATGACAGGACGTGAGAGGACATGGAGTGTTT 190

  scaffold135|s     722595 ACTTCGTTTAAGGCTCTTTTTTGATAATTT-AGGTCAAACATTCCAAGAG 722643
                                i       v  i         v   -    v  vi  v       
  genome_2_1362        191 ACTTCATTTAAGGGTCCTTTTTGATACTTTCAGGTGAACTATACCAAGAG 240

  scaffold135|s     722644 TAATGGCTGTTGCATACATGTTACATTCTTGTTAGCGCAATCTGTAAAGC 722693
                            ii            i   i        v v v  i      ii   i  
  genome_2_1362        241 TGGTGGCTGTTGCATGCATATTACATTCATTTAAGTGCAATCCATAAGGC 290

  scaffold135|s     722694 TCATATTACAAAGATACTTAAGATACCTAGGTATGTACCTAGATACCGTT 722743
                            iii v      i               v  i    i         i   
  genome_2_1362        291 TTGCAGTACAAAAATACTTAAGATACCTTGGCATGTGCCTAGATACTGTT 340

  scaffold135|s     722744 TATGTAATGTGTGTGACTCAAAACTTCTGAGGACACGCGGTGAACATAGG 722793
                           -         i     v                    v  i i    i  
  genome_2_1362        341 -ATGTAATGTATGTGAGTCAAAACTTCTGAGGACACGGGGCGGACATGGG 389

  scaffold135|s     722794 ACTCAACGCTGATGTATGTCTGCATTTCCAAAGAAAAGGTGTGTCCCGGA 722843
                                  i    ii      iv i v    v i    vvi i    i   
  genome_2_1362        390 ACTCAACACTGACATATGTCCTCGTGTCCACAAAAAACCCGCGTCCTGGA 439

  scaffold135|s     722844 GAAATGAAGGACATCGGACACATCCA-----------AGGACATGCCCAG 722882
                                v        v      i    -----------        i    
  genome_2_1362        440 GAAATTAAGGACATAGGACACGTCCAAGGACACGTCCAGGACATGTCCAG 489

  scaffold135|s     722883 GACGTGTGAAACTAAG 722898
                              i            
  genome_2_1362        490 GACATGTGAAACTAAG 505

Matrix = 20p43g.matrix
Kimura (with divCpGMod) = 15.43
Transitions / transversions = 1.96 (51/26)
Gap_init rate = 0.04 (18 / 490), avg. gap size = 2.06 (37 / 18)


390 31.47 5.98 1.56 scaffold135|size786999 722956 723139 (61689) C rnd-1_family-536#Unknown (133) 224 33 m_b929s001i72 24519

  scaffold135|s     722956 TCTTGACGTTATTGCACAACTTCTTTGTCCAGTTTGTATGAATGTCATCA 723005
                               v i   i            i ?ii      ?v v v? v   i  v
C rnd-1_family-        224 TCTTCATGTTGTTGCACAACTTCCTNACCCAGTTNTTCTTNAGGTCGTCC 175

  scaffold135|s     723006 TC--ATTTCAAATAACTTTCTCCTCAGACTTGTCTTAGTAAGCAAATGCA 723053
                             -- viv     --ii i   vi ?    iv  i v   ?  i ii  i
C rnd-1_family-        174 TCGGAGCGCAAAT--TCTCCTCGCCNGACTCTTCCTTGTANGCGAGCGCG 127

  scaffold135|s     723054 CCAAGATGCAATGCTTCTGTACCATTTGGAAGCACAATTTC--C------ 723095
                           v v  ii  v    i  i ii  i  v  ?  v ivv i  -- ------
C rnd-1_family-        126 ACCAGGCGCCATGCCTCCGCGCCGTTAGGNAGGATCCTCTCGACGATGGG 77

  scaffold135|s     723096 -ATGAGAATATCACTTTGGCACTTGGCATGACCAGGCTGACACCC 723139
                           -     i  i iii i   i v    v?  -  i     i iv  
C rnd-1_family-         76 GATGAGGATGTTGTTCTGGTAGTTGGANTG-CCGGGCTGGCGGCC 33

Matrix = 20p43g.matrix
Kimura (with divCpGMod) = 34.10
Transitions / transversions = 1.71 (36/21)
Gap_init rate = 0.04 (7 / 183), avg. gap size = 2.00 (14 / 7)


313 29.08 9.66 3.65 scaffold135|size786999 723209 723415 (61413) genome_2_3381#DNA 274 492 (0) m_b929s001i73 24520

  scaffold135|s     723209 GAGATATAGAAACATGAATGGATCTGGG-ATTTGGACCAAAAATTGGAGC 723257
                               - v   i -   iv  v  i   i-    i  vvi     i    i
  genome_2_3381        274 GAGA-AGAGAGA-ATGGCTGCATTTGGACATTTAGAAGGAAAATCGGAGT 321

  scaffold135|s     723258 ATAAAACGATATTTGGGAAAAATCCCTGTCTTGACATGGCAAC----TAT 723303
                            -i  v i v    i i     v --- i    i -i   v  ---- v 
  genome_2_3381        322 A-GAACCAAAATTTAGAAAAAAAC---GCCTTGGC-CGGCCACGGCTTTT 366

  scaffold135|s     723304 TCTTC-----------CACAAAATCACAAAAAACA-AGTTTAGGC---AT 723338
                            i   -----------  v    v    i   v  -       iv---  
  genome_2_3381        367 TTTTCTAAAGTTTAGACAAAAAAACACAGAAATCAGAGTTTAGAAGAGAT 416

  scaffold135|s     723339 TTGGAAATGGTCTTGGTTCATCCAAACACCTTGTTATTTGGGAGTTTAGG 723388
                                 iiii -  i iv v      i ii v        iiv    iii
  genome_2_3381        417 TTGGAAGCAAT-TTAGCGCTTCCAAATATTTGGTTATTTGAACGTTTGAA 465

  scaffold135|s     723389 CAAATAAGTGAATTACAGCAGCCCCTC 723415
                             iv  iii       i      v i 
  genome_2_3381        466 CAGCTAGACGAATTACGGCAGCCACCC 492

Matrix = 20p43g.matrix
Kimura (with divCpGMod) = 34.35
Transitions / transversions = 1.90 (38/20)
Gap_init rate = 0.06 (13 / 206), avg. gap size = 2.15 (28 / 13)


551 28.33 1.76 3.59 scaffold135|size786999 726654 726880 (57948) genome_5_10029#DNA 1 223 (234) m_b929s001i74 24521

  scaffold135|s     726654 TACAGTATAAGCTGGATTATAGGTAACACCCTTGTATAAGAAACACCAGG 726703
                              vi  v  v i        i v   vviv vv      v      v v
  genome_5_1002          1 TACCATAAAACCCGGATTATAAGAAACTATATATTATAAGTAACACCTGT 50

  scaffold135|s     726704 CTAGTTTCGCTGACATTTGTGTTTTTTCCGCCATCTAAAGCCTCTTGATT 726753
                            i iv  i ivv             --   vi  i i v    --- i  
  genome_5_1002         51 CCAAGTTTGTGTACATTTGTGTTTT--CCGGTATTTGATGCCT---GGTT 95

  scaffold135|s     726754 GCATAAAATACATC----AGGACTAGTTTCTTCTCATTGCCAGCAACATG 726799
                           -i v   v  v   ---- v i  i      i  ii i vvv  v     
  genome_5_1002         96 -TAGAAACTAAATCCCACATGGCTGGTTTCTCCTTGTCGAATGCTACATG 144

  scaffold135|s     726800 CCAATATGCAGTAGTCCCAATAACTCCGGCTGGTTGCGGAGTTATACCCA 726849
                                i  i vv  v   vi                iv       iiv  
  genome_5_1002        145 CCAATGTGTATAAGACCCCGTAACTCCGGCTGGTTGTCGAGTTATGTGCA 194

  scaffold135|s     726850 TTTCCCGCTAAACTCACATGACAATCCGTTT 726880
                              v i iv         vv     --    
  genome_5_1002        195 TTTGCTGTAAAACTCACAACACAAT--GTTT 223

Matrix = 20p43g.matrix
Kimura (with divCpGMod) = 33.67
Transitions / transversions = 0.77 (27/35)
Gap_init rate = 0.04 (9 / 226), avg. gap size = 1.33 (12 / 9)

686 25.00 1.09 1.65 scaffold135|size786999 726658 726840 (57988) genome_9_1663#DNA 3 184 (247) m_b929s001i75 24521

  scaffold135|s     726658 GTATAAGCTGGATTATAGGTAACACCCTTGTATAAGAAACACCAGGCTAG 726707
                                   i                 vv        v      i   v  
  genome_9_1663          3 GTATAAGCCGGATTATAGGTAACACCGGTGTATAAGTAACACCGGGCAAG 52

  scaffold135|s     726708 TTTCGCTGACATTTGTGTTTTTTCCGCCATCTAAAGCCTCTTGATTGCA- 726756
                            i  i            -      v ii  i -  v  v  ii v iv -
  genome_9_1663         53 TCTCACTGACATTTGTG-TTTTTCAGTTATTT-AATCCGCTCAAATAGAA 100

  scaffold135|s     726757 -TAAAATACATCAGGACTAGTTTCTTCTCATTGCCAGCAACATGCCAATA 726805
                           -     i- v   i  v       ii  ivvii       i ii  v   
  genome_9_1663        101 CTAAAAC-CCTCAAGAATAGTTTCCCCTTCACACCAGCAATACACCCATA 149

  scaffold135|s     726806 TGCAGTAGTCCCAATAACTCCGGCTGGTTGCGGAG 726840
                             i v iv    vi ii      v v     v   
  genome_9_1663        150 TGTATTGCTCCCCGTGGCTCCGGATTGTTGCCGAG 184

Matrix = 20p43g.matrix
Kimura (with divCpGMod) = 28.51
Transitions / transversions = 1.25 (25/20)
Gap_init rate = 0.03 (5 / 182), avg. gap size = 1.00 (5 / 5)


754 29.34 4.38 1.31 scaffold135|size786999 726873 727169 (57659) genome_3_7906#DNA 323 628 (978) m_b929s001i76 24522

  scaffold135|s     726873 ATCCGTTTGGATGCGGTAACTTGCTCGTTCTCAACAGAGAAAACTGCGGT 726922
                            i  i           v  ivivi vi       iv    vi i  v  v
  genome_3_7906        323 ACCCATTTGGATGCGGGAATACCTTAATTCTCAATCGAGATGATTGGGGG 372

  scaffold135|s     726923 GTTGGCCTTCGTCTGCGCCTGAGGATGACGGCACCACACGATTTGGCAGG 726972
                                iv   i   v  ii  v v    iv ii v      vi v  iv 
  genome_3_7906        373 GTTGGTATTCATCTCCGTTTGCGCATGATTGTGCAACACGAGCTCGCGTG 422

  scaffold135|s     726973 TAATACCATCAACACGGACGGCGCGGATGGATGTCGTGTTTGTTTTACGA 727022
                            v i  v       vv     ivi            v        i  vi
  genome_3_7906        423 TTACACAATCAACAGCGACGGTTTGGATGGATGTCGAGTTTGTTTCACCG 472

  scaffold135|s     727023 CCCCGGAATATGTGGCGGGGGAGAATTGTCAACGTCTGGATGGGGC--TT 727070
                            vvv   i     v  v  i  v   v   iv  ii       v  --  
  genome_3_7906        473 CGAGGGAGTATGTCGCCGGAGATAATGGTCGCCGCTTGGATGGTGCTGTT 522

  scaffold135|s     727071 TGGTGCAGCT-----AACAGATGTTTTTCATCCCCAAG-TGA--CAAATT 727112
                            v   v  v -----      i  i ----  v   i - v --    ii
  genome_3_7906        523 TTGTGAAGATCACAGAACAGACGTCT----TCGCCAGGATCATTCAAACC 568

  scaffold135|s     727113 GGTCAATGCGACGCCTCTACCACCATAACTGTGGATACGCGTACACTGTT 727162
                           ii  v  v  i   i v i      i  ii    v     v  ii     
  genome_3_7906        569 AATCTATTCGGCGCTTGTGCCACCACAATCGTGGTTACGCTTATGCTGTT 618

  scaffold135|s     727163 GT---GTTGC 727169
                             ---     
  genome_3_7906        619 GTCAAGTTGC 628

Matrix = 20p43g.matrix
Kimura (with divCpGMod) = 35.03
Transitions / transversions = 1.00 (43/43)
Gap_init rate = 0.03 (9 / 296), avg. gap size = 1.89 (17 / 9)


665 28.38 1.95 1.62 scaffold135|size786999 727376 727683 (57145) rnd-5_family-766#DNA/TcMar-Tc2 175 483 (1364) m_b929s001i77 24523

  scaffold135|s     727376 CCACATCTATAACCATTCGAACCCTGTCTTTGTCCCTGCATTCCTGACTG 727425
                            i    i  v     iv  v     vvi  ii   -- v    v vi ii
  rnd-5_family-        175 CTACATTTAAAACCACGCGTACCCTTGTTTCATCC--GGATTCATTGCCA 222

  scaffold135|s     727426 TCTGTGCA---GGAAGGCACCTGTACACCTCAATGAGCCACTTGGCAACT 727472
                           i   v   ---    v i?i- i  -i v    ii ?   i iv  v i 
  rnd-5_family-        223 CCTGAGCATCTGGAATGTNT-TATA-GCATCAACAANCCATTCCGCTATT 270

  scaffold135|s     727473 AATTGGCATGATGGCTCCTTTGCCGCTCCGTTGACTATTCCGTCTCCCTC 727522
                           vi  v  iv ?       i i  vi      iv  ?  ?  ?  v  v  
  rnd-5_family-        271 TGTTTGCGAGNTGGCTCCCTCGCGACTCCGTCCACNATNCCNTCACCATC 320

  scaffold135|s     727523 CATCATCGAAT-CCTCCCACTTCTCCCTCATCCCATTCTTGATGGATTTG 727571
                            ii i  vv  - ?        iv v v    v??iii  ? v? ii   
  rnd-5_family-        321 CGCCGTCCTATGCNTCCCACTTTGCACGCATCGNNCCTTTNAGNGGCTTG 370

  scaffold135|s     727572 TTCACTCCTACATCAACCGGCTGACACAAATACATGCAGCCGGCAGGAAT 727621
                             v i?  ?     i  v     i    i?  ?i    v  ??    ii 
  rnd-5_family-        371 TTGATNCCNACATCGACGGGCTGGCACAGNTANGTGCACCCNNCAGGGGT 420

  scaffold135|s     727622 ATGGATGACCTCAATCCCAAGAGATTGAATGTGGTTGACTATTGTTCCCA 727671
                           i  ? ??  i  i  ?  v vv??i  i  ?i    v  ? iv vv    
  rnd-5_family-        421 GTGNANNACTTCGATNCCCATCNNCTGGATNCGGTTCACNACGGAACCCA 470

  scaffold135|s     727672 TC--ATGTGAACGC 727683
                             --   -    i 
  rnd-5_family-        471 TCCGATG-GAACAC 483

Matrix = 20p43g.matrix
Kimura (with divCpGMod) = 35.61
Transitions / transversions = 1.32 (49/37)
Gap_init rate = 0.03 (8 / 307), avg. gap size = 1.38 (11 / 8)


1070 28.28 2.28 3.86 scaffold135|size786999 727863 728388 (56440) C rnd-1_family-207#DNA/TcMar-Tc2 (0) 521 4 m_b930s001i2 24524

  scaffold135|s     727863 GGCGTGCCCTTGAAAATGAGCATGGGCGGCAACACCTTTCCGCTCAAGTC 727912
                              v ?        i  ?  v v     v     i   i  i  i-- i 
C rnd-1_family-        521 GGCTTNCCCTTGAAGATNAGGAAGGGCGTCAACATCTTCCCACTT--GCC 474

  scaffold135|s     727913 --AACTGTGACCGCGAGAGTGACTCGCTTTGTGTCCGGCGTTGATGCACG 727960
                           --?  v  vi v  i  ?     v     i     v v?     ?  ?  
C rnd-1_family-        473 GTNACGGTCGCGGCAAGNGTGACGCGCTTCGTGTCGGTNGTTGANGCNCG 424

  scaffold135|s     727961 GACATGCACAGTCCTCGTACCCTTTGCTTCGAGCCTTCTGGTGGATTGGA 728010
                           ?i i  v  ?   i   iv     i         v i?  v    v   ?
C rnd-1_family-        423 NGCGTGGACNGTCTTCGCTCCCTTCGCTTCGAGCGTCNTGTTGGAGTGGN 374

  scaffold135|s     728011 AGGAGTACAGTATGGGGGATTGATCCATGTTGATAATGTTGCCTGGATCT 728060
                            v   v  i v  ?  ? vi           v vi i  i i ii i ii
C rnd-1_family-        373 ACGAGAACGGGATNGGNGTCTGATCCATGTTCAGGACGTCGTCCAGGTTC 324

  scaffold135|s     728061 TTCGCCAACACCTTGTCCTTCATGAACTGAATGCAGTGATGAGACTCTTT 728110
                           iv v  vv  v   vv?      v v?vvi   v   vv v? vv  ??i
C rnd-1_family-        323 CGCCCCTCCAACTTCGNCTTCATCATNGCGATGAAGTCCTTNGCATCNNC 274

  scaffold135|s     728111 TTCCGTTTCATGGAAGTTCTTTTGCACCGTGTGGGTTGCTACGC-AATAC 728159
                           i        v?v     v      ?i ?     v -    i  i- i?v 
C rnd-1_family-        273 CTCCGTTTCCNTGAAGTGCTTTTGNGCNGTGTGCG-TGCTGCGTGAGNCC 225

  scaffold135|s     728160 GATAGCCCCATCTTCTTTGTGAATCAGTTCACGGCTTTCTTCTTTGCTTC 728209
                              i ----   ----vi     v ii v?  v  ivv  i  vi   i-
C rnd-1_family-        224 GATGG----ATC----GCGTGAAGCGATGNACCGCCAACTCCTGCGCTC- 184

  scaffold135|s     728210 CAGG---GTTTTGTCCCAGAAAGAGGGTAGCACGCAACAGGCTTCTTGTT 728256
                           --  ---  i  ?   iv   ? v   ?  v ?  i?vv?  i   i iv
C rnd-1_family-        183 --GGCTCGTCTTNTCCTTGAANGCGGGNAGAANGCGNGCNGCCTCTCGCA 136

  scaffold135|s     728257 GCAGCATTTGTGTACTGAGTTGAATGCCACGCTGACGGGTCTCAAAGATG 728306
                           v  v   ii vv iv   ?     i   vi   vi   i?i ii  vi  
C rnd-1_family-        135 CCACCATCCGGTTGGTGANTTGAACGCCCTGCTCGCGGANTTTGAACGTG 86

  scaffold135|s     728307 AAA---TGAGACAAG---TTGTCTTGCACCGCAGACAAGACACTCATGCG 728350
                              ---i  ii vv ---   v     i-  -   ----     i?i   
C rnd-1_family-         85 AAAGCTCGAAGCTCGTCCTTGACTTGCG-CG-AGA----ACACTTNCGCG 42

  scaffold135|s     728351 CCCGGGATGGATCTTTTGCGCCGCCCCATTGATCTTGT 728388
                           v  v  i        vi ?  ? iv  v  vi v    
C rnd-1_family-         41 GCCTGGGTGGATCTTGCGNGCNGTGCCTTTCGTGTTGT 4

Matrix = 20p45g.matrix
Kimura (with divCpGMod) = 31.54
Transitions / transversions = 0.93 (69/74)
Gap_init rate = 0.05 (25 / 525), avg. gap size = 1.28 (32 / 25)

3207 19.94 4.10 1.75 scaffold135|size786999 728099 728879 (55949) C rnd-3_family-211#DNA/TcMar-Tc2 (16) 799 1 m_b930s001i3 24524

  scaffold135|s     728099 ATGAG-ACTCTTTTTCCGTTTCATGGAAGTTCTTTTGCACCGTGTGGGTT 728147
                             ?  -    i ii        ?       ?       i ---    -- 
C rnd-3_family-        799 ATNAGTACTCCTCCTCCGTTTCNTGGAAGTNCTTTTGCGC---GTGG--T 755

  scaffold135|s     728148 GCTACGCAATACGATAGCCCCATCTTCTTTGTGAATCAGTTCACGGCTTT 728197
                            vi   --  i  v?  ?  v i v    i  i  v i??v?  i  i  
C rnd-3_family-        754 GGCACG--ATGCGTNAGNCCGACCGTCTTCGTAAAGCGNNGNACAGCCTT 707

  scaffold135|s     728198 CTTCTTTGCTTCCAGGGTTTTGTCCCAGAAAGAGGGTAGCACGCAACAGG 728247
                           -     i  ?  v    ?        v   v v   v    v  i vv  
C rnd-3_family-        706 -TTCTTCGCNTCGAGGGNTTTGTCCCTGAATGCGGGAAGCAAGCGAGCGG 658

  scaffold135|s     728248 CTTCTTGTTGCAGCATTTGTGTACTGAGTTGAATGCCACGCTGACGGGTC 728297
                            i   i ?i ? v   ?i vv i    v   i  ?  vi    ?  i--i
C rnd-3_family-        657 CCTCTCGNCGNACCATNCGGTTGCTGACTTGGATNCCCTGCTGNCGA--T 610

  scaffold135|s     728298 TCAAAGATGAAATGAGACAAGTTGTCTTGCACCGCAGACAAGACACTCAT 728347
                             i i       i         i       i vi i -     ii   ii
C rnd-3_family-        609 TCGAGGATGAAACGAGACAAGTCGTCTTGCGCGACGG-CAAGATGCTCGC 561

  scaffold135|s     728348 GCGCCCGGGATGGATCTTTTGCGCCGCCCCATTGATCTTGTGGGCAACAA 728397
                                              i ?     ?  i         ?iv v   i 
C rnd-3_family-        560 GCGCCCGGGATGGATCTTTCGNGCCGCNCCGTTGATCTTGNATGGAACGA 511

  scaffold135|s     728398 TGGCTTCTCCTTGGTCAATGGCATCCACTTTCTTGAGGATCTT-TTAAAG 728446
                           v ?      v   v  i v v i     i    i  v ii   -  ?  i
C rnd-3_family-        510 AGNCTTCTCGTTGCTCGAGGTCGTCCACCTTCTCGATGGCCTTCTTNAAA 461

  scaffold135|s     728447 CGGACAAAGTAAATCGGTGAAAAGCCAATCACACCACATGCT---CGACA 728493
                              i iv    v vi    i      i  i? iv i  ?   ---    i
C rnd-3_family-        460 CGGGCGTAGTACAGTGGTGGAAAGCCGATTNCGGCGCANGCTTGACGACG 411

  scaffold135|s     728494 GCAAGCTCT----ACG--------------GCTTGAACATACTCTTGCTT 728525
                            v ?i   i----i  --------------     i  iv v  ii i  
C rnd-3_family-        410 GGANACTCCCGTGGCGACAAGAGTCCATCCGCTTGGACGAAGTCCCGTTT 361

  scaffold135|s     728526 CTCTTTTATAGAGAAGGATCTCCTGTAG-GATGGCTCCG---AAAC---- 728567
                              i  v     iv v   i v i vv -  i       ---    ----
C rnd-3_family-        360 CTCCTTGATAGAATACGATTTGCCGACGCGACGGCTCCGCGGAAACACAT 311

  scaffold135|s     728568 TACAACAGAATTGAGAGCCAACAAGGGTACATCTTTGACAACAACAGATG 728617
                           v    i             i       v     v i   ? v   v ?i 
C rnd-3_family-        310 GACAATAGAATTGAGAGCCGACAAGGGGACATCGTCGACNAGAACTGNCG 261

  scaffold135|s     728618 AAACCATCCAGTCATGATTTGTATGAACAATGAATGATGAATTGGATTAA 728667
                                    v  ?         i ?         ?       ? -  ?  
C rnd-3_family-        260 AAACCATCCTGTNATGATTTGTGTNAACAATGAANGATGAATNG-ATNAA 212

  scaffold135|s     728668 AAAATGACATGTAAGTGCTACATGTCTGTATTCTCATGTCCTTCTTGTTT 728717
                              --      v  ?  iv ?  v   vv v         i     i   
C rnd-3_family-        211 AAA--GACATGAAANTGTGANATTTCTCAAATCTCATGTCTTTCTTATTT 164

  scaffold135|s     728718 CCTTCTTCATT-AGCAATCAGGAAGCCTTTGAATGGCTGTCATTGCAGTC 728766
                                      -         ? v i   i  ?i   i i        v 
C rnd-3_family-        163 CCTTCTTCATTCAGCAATCAGNATGTCTTCGANCGGCCGCCATTGCAGGC 114

  scaffold135|s     728767 CTTTCTGGAATGCAAAACTGAACGGCGTGCAATTTTTATGGAGGGCGGAT 728816
                           v      v i ? i        i   ?v?      vv   v ?  vv   
C rnd-3_family-        113 GTTTCTGCAGTNCGAAACTGAATGGCNGNCAATTTGAATGCANGGGCGAT 64

  scaffold135|s     728817 TGAGGAGGTGGAAGGATGTGGTCATGGGTGGAGGTACAGAAATGTGGGTG 728866
                              ? ?  i      v     ? i   i     ??             i 
C rnd-3_family-         63 TGANGNGGCGGAAGGTTGTGGNCGTGGATGGAGNNACAGAAATGTGGGCG 14

  scaffold135|s     728867 GTGAGTTGGTAAT 728879
                               ? v  v   
C rnd-3_family-         13 GTGANTGGGGAAT 1

Matrix = 20p45g.matrix
Kimura (with divCpGMod) = 18.26
Transitions / transversions = 1.32 (87/66)
Gap_init rate = 0.03 (23 / 780), avg. gap size = 2.00 (46 / 23)


3717 5.92 0.66 0.00 scaffold135|size786999 728989 729444 (55384) C genome_7_21796#DNA (0) 459 1 m_b930s001i4 24525

  scaffold135|s     728989 CCGTATATTCCGGAGCTTAAGAACCATCGGGGTATAAGAACCACCACCGC 729038
                                   v       v         i                    i  
C genome_7_2179        459 CCGTATATACCGGAGCATAAGAACCACCGGGGTATAAGAACCACCACTGC 410

  scaffold135|s     729039 AAAATGACCGATTTTCATGAACATTTGTTTTTTCCG-CCAATTAACACAC 729087
                                          vi                i  -             
C genome_7_2179        409 AAAATGACCGATTTTGGTGAACATTTGTTTTTTTCGGCCAATTAACACAC 360

  scaffold135|s     729088 TCTGTTCGTTCTAAAGCTATTGTCTTTAGATTCTCCTCGTCAACACCAAT 729137
                                 i             i                             
C genome_7_2179        359 TCTGTTTGTTCTAAAGCTATCGTCTTTAGATTCTCCTCGTCAACACCAAT 310

  scaffold135|s     729138 TTCCCCATATGTTTAGTTCTCCGTGTGTTCAAATATTCGCCAAGTTATTT 729187
                                       v      i     i               i        
C genome_7_2179        309 TTCCCCATATGTGTAGTTCCCCGTGCGTTCAAATATTCGCCGAGTTATTT 260

  scaffold135|s     729188 AATTATGACCAAAAACTCACTACCCGTCACCATGGTGAAGTGTTGCATGG 729237
                                                                 i   i    i  
C genome_7_2179        259 AATTATGACCAAAAACTCACTACCCGTCACCATGGTGAGGTGCTGCACGG 210

  scaffold135|s     729238 GATGCTGGTGATTGTTCGTTGTGGTGTGTGTGATGTACTGTGTACGGTAC 729287
                                   i              i            i             
C genome_7_2179        209 GATGCTGGCGATTGTTCGTTGTGATGTGTGTGATGTGCTGTGTACGGTAC 160

  scaffold135|s     729288 CCTTCAGGTAGGGTAATAGAGGTAA-AAAATAAAGACAAGAGATACA-TT 729335
                                i                   -                     -  
C genome_7_2179        159 CCTTCGGGTAGGGTAATAGAGGTAAAAAAATAAAGACAAGAGATACATTT 110

  scaffold135|s     729336 TTTTCCATTGCGTGAGGACAACTAGCTTCATTCGGGGTATAAGAACCATT 729385
                                   i          vi                           iv
C genome_7_2179        109 TTTTCCATCGCGTGAGGACTGCTAGCTTCATTCGGGGTATAAGAACCACA 60

  scaffold135|s     729386 AAAGGTATCATTTCAAAATGATCGCACATTTTGTGGTTCTTATGCTCCGG 729435
                                                i                            
C genome_7_2179         59 AAAGGTATCATTTCAAAATGACCGCACATTTTGTGGTTCTTATGCTCCGG 10

  scaffold135|s     729436 AATATACGG 729444
                           v        
C genome_7_2179          9 TATATACGG 1

Matrix = 20p45g.matrix
Kimura (with divCpGMod) = 4.70
Transitions / transversions = 2.86 (20/7)
Gap_init rate = 0.01 (3 / 455), avg. gap size = 1.00 (3 / 3)


476 21.74 0.85 1.72 scaffold135|size786999 729439 729555 (55273) C genome_2_9627#DNA (304) 125 10 m_b930s001i5 24526

  scaffold135|s     729439 ATACGGTAGTTACTTCA-GATACCAATATTTAAACTCCGTGTTAAAATTG 729487
                              v    ii --    -          v  vvv v           vi 
C genome_2_9627        125 ATAGGGTAACT--TTCAAGATACCAATAATTTTTCACCGTGTTAAAAACG 78

  scaffold135|s     729488 CTAGCTTTGGACGGATTATAAGTACTACTTAAACGTATCTTCTGACATTT 729537
                              i   ii  ivv           v iii   i       i        
C genome_2_9627         77 CTAACTTCAGATTTATTATAAGTACAATCCAAATGTATCTTTTGACATTT 28

  scaffold135|s     729538 GCATTACTTATAATCCGG 729555
                            iiv              
C genome_2_9627         27 GTGGTACTTATAATCCGG 10

Matrix = 20p45g.matrix
Kimura (with divCpGMod) = 24.85
Transitions / transversions = 1.27 (14/11)
Gap_init rate = 0.03 (3 / 116), avg. gap size = 1.00 (3 / 3)


280 5.88 3.77 3.77 scaffold135|size786999 729559 729611 (55217) C rnd-1_family-91#Unknown (0) 69 17 m_b930s001i6 24527

  scaffold135|s     729559 TATCAAGATTTTT-CAAAATCTT-GTTGTCTTTGAAACTGAGCAGAATTT 729606
                                        -         -     v  v          v --   
C rnd-1_family-         69 TATCAAGATTTTTTCAAAATCTTAGTTGTGTTGGAAACTGAGCCG--TTT 22

  scaffold135|s     729607 TCTCC 729611
                                
C rnd-1_family-         21 TCTCC 17

Matrix = 20p45g.matrix
Kimura (with divCpGMod) = 6.16
Transitions / transversions = 0.00 (0/3)
Gap_init rate = 0.08 (4 / 52), avg. gap size = 1.00 (4 / 4)


2956 11.01 0.49 0.24 scaffold135|size786999 729618 730027 (54801) genome_9_11612#DNA 1 411 (20) m_b930s001i7 24528

  scaffold135|s     729618 CCGTAAAATGCGGCTCATAAGTACCACTACTGTATAAGCACTAAATCCTC 729667
                                        v             i             i      i 
  genome_9_1161          1 CCGTAAAATGCGGATCATAAGTACCACCACTGTATAAGCACCAAATCCCC 50

  scaffold135|s     729668 AATTTTTGGAACATTTGCATTTTTATAGTGTTGAAACCTATAAATTAGAT 729717
                           i                                                v
  genome_9_1161         51 GATTTTTGGAACATTTGCATTTTTATAGTGTTGAAACCTATAAATTAGAA 100

  scaffold135|s     729718 CTAAAACTATCTTGAATGGTTTCTCCTTGTCACCACCAACATGCCAATAT 729767
                                  iv     ii i        v     i  v     i   v    
  genome_9_1161        101 CTAAAACCCTCTTGGGTAGTTTCTCCATGTCATCAGCAACACGCCCATAT 150

  scaffold135|s     729768 GTATAGGTCCCCGTGACTCCCGATTGTTGCTGAGAAACCTCCGATGCTGT 729817
                              vv v                 v     i                i  
  genome_9_1161        151 GTAGCGCTCCCCGTGACTCCCGATGGTTGCCGAGAAACCTCCGATGCCGT 200

  scaffold135|s     729818 CCGAGAGTCTCTACACATCTCACATACATGGTGGAGGGGTGGACAGCTTG 729867
                            v  -    v           i ii                      v  
  genome_9_1161        201 CGGA-AGTCACTACACATCTCGCGCACATGGTGGAGGGGTGGACAGCATG 249

  scaffold135|s     729868 GACGAGCATGGAGGACAAAAGGGCCAGAGGGGTACAATATGCCTACCTTG 729917
                             i           iii       vi                      i 
  genome_9_1161        250 GATGAGCATGGAGGGTGAAAGGGCGGGAGGGGTACAATATGCCTACCTCG 299

  scaffold135|s     729918 AAGTAAATAGGGTAATTTTCAAAATGCCAATAATTTTTCACCGCGTTAAA 729967
                                          i      i  i                 i      
  genome_9_1161        300 AAGTAAATAGGGTAACTTTCAAGATACCAATAATTTTTCACCGTGTTAAA 349

  scaffold135|s     729968 ATCACTAGCATGTCACGTGGTATAAGTACAACTAAAAG--ATCTTTTAAC 730015
                                    v      ii        i           --          
  genome_9_1161        350 ATCACTAGCTTGTCACACGGTATAAGCACAACTAAAAGGAATCTTTTAAC 399

  scaffold135|s     730016 AGTTGTGGGCAC 730027
                            v       i  
  genome_9_1161        400 ATTTGTGGGTAC 411

Matrix = 20p45g.matrix
Kimura (with divCpGMod) = 9.91
Transitions / transversions = 1.81 (29/16)
Gap_init rate = 0.00 (2 / 409), avg. gap size = 1.50 (3 / 2)


630 12.38 0.00 0.00 scaffold135|size786999 730178 730282 (54546) C rnd-1_family-555#Unknown (0) 185 81 m_b930s001i8 24529

  scaffold135|s     730178 AAGCCTAGTATCTAGGGCCAAGAATAGTGTGTCTTTTAAGTACTTCAATT 730227
                            i   v        v            i  ? v         ?   v   
C rnd-1_family-        185 AGGCCAAGTATCTACGGCCAAGAATAGCGTNTATTTTAAGTANTTCTATT 136

  scaffold135|s     730228 TACTTACAAATATAACATCAATTACTTTACTTTTGTTACGAAGGAGAACT 730277
                                 v        vv    v      v          i        v 
C rnd-1_family-        135 TACTTAAAAATATAAACTCAAATACTTTCCTTTTGTTACAAAGGAGAAGT 86

  scaffold135|s     730278 ACACA 730282
                                
C rnd-1_family-         85 ACACA 81

Matrix = 20p45g.matrix
Kimura (with divCpGMod) = 12.81
Transitions / transversions = 0.30 (3/10)
Gap_init rate = 0.00 (0 / 104), avg. gap size = 0.0 (0 / 0)


1568 12.08 9.42 1.00 scaffold135|size786999 730235 730510 (54318) rnd-1_family-537#Unknown 3 301 (0) m_b930s001i9 24530

  scaffold135|s     730235 AAATATAACATCAATTACTTTACTTTTGTTACGAAGGAGAACTACACACG 730284
                                         v      v          i        v      v 
  rnd-1_family-          3 AAATATAACATCAAATACTTTCCTTTTGTTACAAAGGAGAAGTACACAAG 52

  scaffold135|s     730285 TATCTTGGATCTTGAAGGCTCAAACATACAAGATCCAAAATAACACCACA 730334
                                  i                v                 v       
  rnd-1_family-         53 TATCTTGAATCTTGAAGGCTCAAAGATACAAGATCCAAAATACCACCACA 102

  scaffold135|s     730335 TACTCCTGTACCAG-GGTGTATAGGATCTACACACCAGGTCAGTAAAGAA 730383
                             ---         -   i  i  i        i         i      
  rnd-1_family-        103 TA---CTGTACCAGAGGTATACAGAATCTACACGCCAGGTCAGCAAAGAA 149

  scaffold135|s     730384 ------------------TTGG------TTATCTTCTTGTCCTCCAAGAG 730409
                           ------------------i   ------i  iv v     v         
  rnd-1_family-        150 CTACATGCCAGAATTCTGCTGGCATGTTCTACATGCTTGTGCTCCAAGAG 199

  scaffold135|s     730410 TGGTACCATTTTTAGTAGTAGAAATAATCTCATAATGTCACTTTTACAAG 730459
                           ii i        i                       v    i  vvii v
  rnd-1_family-        200 CAGCACCATTTTCAGTAGTAGAAATAATCTCATAATTTCACCTTACTGAT 249

  scaffold135|s     730460 CCACAACACACCTACACATGTATTTTCTACCTAAACC-TTTTTCTACGTT 730508
                                     i      i                   -        v   
  rnd-1_family-        250 CCACAACACATCTACACGTGTATTTTCTACCTAAACCATTTTTCTAAGTT 299

  scaffold135|s     730509 TT 730510
                             
  rnd-1_family-        300 TT 301

Matrix = 20p45g.matrix
Kimura (with divCpGMod) = 12.46
Transitions / transversions = 1.36 (19/14)
Gap_init rate = 0.03 (7 / 275), avg. gap size = 4.14 (29 / 7)


12 29.85 4.62 0.00 scaffold135|size786999 732999 733063 (51765) (TGCTAC)n#Simple_repeat 1 68 (0) m_b930s252i0 24531

  scaffold135|s     732999 TGCTACTACTTCTGCTGGTGCTCGTAGAACTGCTCCTGCTGGAATAACTG 733048
                                  i  v     iv    vv ivv      v     ivviiv    
  (TGCTAC)n#Sim          1 TGCTACTGCTACTGCTACTGCTACTGCTACTGCTACTGCTACTGCTACTG 50

  scaffold135|s     733049 CT-CT--TACTGCTACTG 733063
                             -  --           
  (TGCTAC)n#Sim         51 CTACTGCTACTGCTACTG 68

Matrix = Unknown
Transitions / transversions = 0.60 (6/10)
Gap_init rate = 0.03 (2 / 64), avg. gap size = 1.50 (3 / 2)


248 16.67 0.00 0.00 scaffold135|size786999 735563 735610 (49218) C rnd-1_family-942#Unknown (3) 265 218 m_b930s001i10 24532

  scaffold135|s     735563 TGAATGTAAGACCCCTTATGACTTAGTAATCTGTTCTAGATTACAAAA 735610
                             v         i  v  v  i  v    vv                 
C rnd-1_family-        265 TGTATGTAAGACTCCGTAGGATTTTGTAAGATGTTCTAGATTACAAAA 218

Matrix = 20p45g.matrix
Kimura (with divCpGMod) = 18.87
Transitions / transversions = 0.33 (2/6)
Gap_init rate = 0.00 (0 / 47), avg. gap size = 0.0 (0 / 0)


2657 10.41 1.77 4.31 scaffold135|size786999 735572 736023 (48805) rnd-4_family-104#Unknown 2 442 (0) m_b930s001i11 24533

  scaffold135|s     735572 GACCCCTTATGACTTAGTAATCTGTTCTAGATTACAAAAA-AGCTATACA 735620
                                    v     v                        -        i
  rnd-4_family-          2 GACCCCTTAGGACTTTGTAATCTGTTCTAGATTACAAAAAGAGCTATACG 51

  scaffold135|s     735621 TATTTTTTGTAATATCTACGTCTGATTCTACTCCTAGTGCTCCTACTCAC 735670
                                        v     i  i i           v i           
  rnd-4_family-         52 TATTTTTTGTAATCTCTACATCCGGTTCTACTCCTACTACTCCTACTCAC 101

  scaffold135|s     735671 TAGTATAGTTGTTTTATTCTCTTTTGCGTAGTAATTAAGATAATTTGTTG 735720
                               i     ---     v -    ii   i                   
  rnd-4_family-        102 TAGTGTAGTT---TTATTGT-TTTTATGTAATAATTAAGATAATTTGTTG 147

  scaffold135|s     735721 GGTAAAACAAAACAGCATAGAGGGAAACACGATTCCAGAGTTCAGATCCA 735770
                                            i                         i   -  
  rnd-4_family-        148 GGTAAAACAAAACAGCACAGAGGGAAACACGATTCCAGAGTTCGGAT-CA 196

  scaffold135|s     735771 AAAAACAA-ATAAAGACACGAAAAAGGGGCAATACCAATGGCAACTGAAA 735819
                           i       -         i                         i iv  
  rnd-4_family-        197 GAAAACAAGATAAAGACATGAAAAAGGGGCAATACCAATGGCAATTACAA 246

  scaffold135|s     735820 GAACAACATGAGGCAGCATGAAA---AATGGTGTATAAGTATCATTATTC 735866
                                   i i       v    ---      i i i      --  v  
  rnd-4_family-        247 GAACAACACGGGGCAGCAGGAAAAATAATGGTATGTGAGTATC--TAATC 294

  scaffold135|s     735867 TGGAGTCAAAACAAATATGCTGGCAAGAAAAGAAAAAGTTAACTGATGTG 735916
                                      vi iv            ----            v i i 
  rnd-4_family-        295 TGGAGTCAAAAAGAGAATGCTGGCAAGA----AAAAAGTTAACTCACGCG 340

  scaffold135|s     735917 TCTAACATCA---AACACACATTTGCAGCATGTGAAAGTGACAAAATATA 735963
                              ?      ---       i  i           vv         v  -
  rnd-4_family-        341 TCTNACATCATCTAACACACGTTCGCAGCATGTGATTGTGACAAAAAAT- 389

  scaffold135|s     735964 AACAAAAGCATGGGTTACAATGCAAACATCAAGTTGCAGTTGCAATCTGT 736013
                           - i                            ------      i   v i
  rnd-4_family-        390 -ATAAAAGCATGGGTTACAATGCAAACATCA------AGTTGCGATCGGC 432

  scaffold135|s     736014 GACTTGAAAA 736023
                           i         
  rnd-4_family-        433 AACTTGAAAA 442

Matrix = 20p45g.matrix
Kimura (with divCpGMod) = 9.11
Transitions / transversions = 2.00 (30/15)
Gap_init rate = 0.05 (23 / 451), avg. gap size = 1.17 (27 / 23)

2113 14.76 5.56 3.96 scaffold135|size786999 735658 736179 (48649) rnd-5_family-126#Unknown 999 1528 (101) m_b930s001i12 24533

  scaffold135|s     735658 TGCTCCTACTCACTAGTATAGTTGTTTTATTCTCTTTTGCGTAGTAATTA 735707
                            i  ?            i    i        v i    ii          
  rnd-5_family-        999 TACTNCTACTCACTAGTGTAGTCGTTTTATTGTTTTTTATGTAGTAATTA 1048

  scaffold135|s     735708 AGATAATTTGTTGGGTAAAACAAAACAGCATAGAGGGAAACACGATTCC- 735756
                                           -    -         -                 -
  rnd-5_family-       1049 AGATAATTTGTTGGGT-AAAC-AAACAGCAT-GAGGGAAACACGATTCCA 1095

  scaffold135|s     735757 --AGAGTTCAGATCCAAAAAACAA-ATAAAGACACGAAAA-AGG--GGCA 735800
                           --       i ? - i   vi   -   i ?   i     - v --   i
  rnd-5_family-       1096 GTAGAGTTCGGNT-CGAAATGCAAGATAGANACATGAAAAGATGAAGGCG 1144

  scaffold135|s     735801 ATACCAATGGCAACTGAAAGAACAACATGAGG-CAGCATG-AAAAATGGT 735848
                           ?     ?  ?      v   ? ?  ?   ?  -    i  -         
  rnd-5_family-       1145 NTACCANTGNCAACTGCAAGNANAANATGNGGTCAGCGTGAAAAAATGGT 1194

  scaffold135|s     735849 -GT--------ATAAGTATCATTATTCTGGAGTCAAAACAAATATGCTGG 735889
                           -  --------   iii     v?  ??? i  v    vi iv   ii  
  rnd-5_family-       1195 NGTTGTGANTGATAGACATCATANTTNNNGGGTAAAAAAGAGAATGTCGG 1244

  scaffold135|s     735890 CAAGAAAAGAAAAAGTTAACTG-ATGTGTCTAACATCAAACACACATTTG 735938
                                ----    ? ?     v- i ii   i  ii?v   i   ?  ii
  rnd-5_family-       1245 CAAGA----AAAANGNTAACTTCACGCATCTGACGCNTAACGCACNTTCA 1290

  scaffold135|s     735939 CAGCATGTGAA------AGTGACAAAATATAAACAAAAGCATGGGTT-AC 735981
                                    ? ------?         v i-v ? i     ?   i -  
  rnd-5_family-       1291 CAGCATGTGNATGTGGTNGTGACAAAAAAC-TANAGAAGCANGGGCTGAC 1339

  scaffold135|s     735982 AATGCAAACATCAAGTTGCAGTTGCAATCTGTGACTTGAAAAGTTATGAG 736031
                                ?   i        ----?     vv iii        -   i   
  rnd-5_family-       1340 AATGCNAACGTCAAGTTG----NGCAATGGGCAGCTTGAAAA-TTACGAG 1384

  scaffold135|s     736032 CAAAATGGATGACCTGATTATTTTAATTAGAACTCACAATTGAGCTGTTC 736081
                           ?             - -----  v  iv    i    i  vi  i  ?  
  rnd-5_family-       1385 NAAAATGGATGACC-G-----TTGAACGAGAATTCACGATAAAGTTGNTC 1428

  scaffold135|s     736082 TGAATTTGTACAGCCCCAG---GTCAGCCCTAATCGTGAAAGAAATGTTG 736128
                           i  i   i        ?  ---i           i             v 
  rnd-5_family-       1429 CGAGTTTATACAGCCCNAGCGCATCAGCCCTAATTGTGAAAGAAATGTGG 1478

  scaffold135|s     736129 CATGAAGACTTTTACAGAACATCTCTCCCTTTAAGATATTCATGTTGAAG 736178
                            i  -   i   v  i        v       v i  v           ?
  rnd-5_family-       1479 CGTG-AGATTTTGACGGAACATCTGTCCCTTTCAAATTTTCATGTTGAAN 1527

  scaffold135|s     736179 A 736179
                            
  rnd-5_family-       1528 A 1528

Matrix = 20p45g.matrix
Kimura (with divCpGMod) = 13.94
Transitions / transversions = 2.36 (52/22)
Gap_init rate = 0.07 (34 / 521), avg. gap size = 1.47 (50 / 34)

1846 10.49 0.37 0.00 scaffold135|size786999 736026 736292 (48536) rnd-1_family-942#Unknown 1 268 (0) m_b930s001i13 24533

  scaffold135|s     736026 TATGAGCAAAATGGATGACCTGATTATTTT-AATTAGAACTCACAATTGA 736074
                                               i    v v  -  iv        v      
  rnd-1_family-          1 TATGAGCAAAATGGATGACCCGATTTTGTTGAACGAGAACTCAAAATTGA 50

  scaffold135|s     736075 GCTGTTCTGAATTTGTACAGCCCCAGGTCAGCCCTAATCGTGAAAGAAAT 736124
                             i          ii           i                       
  rnd-1_family-         51 GCCGTTCTGAATTCATACAGCCCCAGATCAGCCCTAATCGTGAAAGAAAT 100

  scaffold135|s     736125 GTTGCATGAAGACTTTTACAGAACATCTCTCCCTTTAAGATATTCATGTT 736174
                                       i   v  i                v    v        
  rnd-1_family-        101 GTTGCATGAAGATTTTGACGGAACATCTCTCCCTTTCAGATTTTCATGTT 150

  scaffold135|s     736175 GAAGATAAATTATTGTAATATTGGCATTATTACTATTCCTATTTTAGTCT 736224
                                v             v   v                    v     
  rnd-1_family-        151 GAAGAGAAATTATTGTAATCTTGCCATTATTACTATTCCTATTTAAGTCT 200

  scaffold135|s     736225 ACATGAGAAATGTGTAATTTTGTATTCTACAACATCTTACAAAATTCTAC 736274
                              i    ii  i           v    v               i    
  rnd-1_family-        201 ACACGAGAGGTGCGTAATTTTGTAATCTAGAACATCTTACAAAATCCTAC 250

  scaffold135|s     736275 GGAGCCTTACACACACAA 736292
                               i      i      
  rnd-1_family-        251 GGAGTCTTACATACACAA 268

Matrix = 20p45g.matrix
Kimura (with divCpGMod) = 8.99
Transitions / transversions = 1.15 (15/13)
Gap_init rate = 0.00 (1 / 266), avg. gap size = 1.00 (1 / 1)

439 16.47 0.00 1.18 scaffold135|size786999 736227 736312 (48516) rnd-5_family-126#Unknown 1531 1615 (14) m_b930s001i14 24533

  scaffold135|s     736227 ATGAGAAATGTGTAATTTTGTATTCTACAACATCTTACAAAATTCTACGG 736276
                            i    ii  v   vv      ?-  ?v               ii    i
  rnd-5_family-       1531 ACGAGAGGTGAGTATATTTGTAN-CTNGAACATCTTACAAAATCTTACGA 1579

  scaffold135|s     736277 AGCCTTACACACACAATCTACCTGCAATGTAAGATG 736312
                             i      i   ?         i         v  
  rnd-5_family-       1580 AGTCTTACATACANAATCTACCTACAATGTAAGTTG 1615

Matrix = 20p45g.matrix
Kimura (with divCpGMod) = 18.21
Transitions / transversions = 1.80 (9/5)
Gap_init rate = 0.01 (1 / 85), avg. gap size = 1.00 (1 / 1)


270 14.49 2.82 2.82 scaffold135|size786999 736281 736351 (48477) C rnd-1_family-872#Unknown (0) 96 26 m_b930s001i15 24534

  scaffold135|s     736281 TTAC-ACACACAATCTACCTGCAATGTAAGATGCGCTCAGTTGATTACAA 736329
                               - i v i         -   -        i  vvi  v        
C rnd-1_family-         96 TTACTATAAATAATCTACCT-CAA-GTAAGATGTGCAAGGTAGATTACAA 49

  scaffold135|s     736330 AAAATCACAAGTT-TAATCAAGA 736351
                                   vv   -         
C rnd-1_family-         48 AAAATCACCTGTTGTAATCAAGA 26

Matrix = 20p45g.matrix
Kimura (with divCpGMod) = 16.12
Transitions / transversions = 0.67 (4/6)
Gap_init rate = 0.06 (4 / 70), avg. gap size = 1.00 (4 / 4)


612 10.71 0.00 0.00 scaffold135|size786999 736374 736457 (48371) rnd-1_family-872#Unknown 5 88 (8) m_b930s001i16 24535

  scaffold135|s     736374 CTGGAAGTGGCATCAACTTACTCTTGATTACAGCAGGTGATTTTTTGTAA 736423
                             v      i    i   iv            i                 
  rnd-1_family-          5 CTTGAAGTGACATCGACTCCCTCTTGATTACAACAGGTGATTTTTTGTAA 54

  scaffold135|s     736424 TCTACCTTGCACACCTTACGTAAGGTAGATTATT 736457
                                        i     v i            
  rnd-1_family-         55 TCTACCTTGCACATCTTACTTGAGGTAGATTATT 88

Matrix = 20p45g.matrix
Kimura (with divCpGMod) = 10.40
Transitions / transversions = 2.00 (6/3)
Gap_init rate = 0.00 (0 / 83), avg. gap size = 0.0 (0 / 0)


2476 6.88 2.50 0.00 scaffold135|size786999 738217 738536 (46292) rnd-1_family-83#Unknown 1 328 (1023) m_b930s001i17 24536

  scaffold135|s     738217 AAATTACTAGCC-CCGCTGCAAGACTTTTTAGCAGCAGTGGGAGCATGCA 738265
                                      v-           i                    v    
  rnd-1_family-          1 AAATTACTAGCAGCCGCTGCAAGATTTTTTAGCAGCAGTGGGAGCCTGCA 50

  scaffold135|s     738266 AACTGCAAGAAGTCTTGCTTTTTTAAGTAACATAACAGTG------GAAG 738309
                                v               v           i      ------    
  rnd-1_family-         51 AACTGGAAGAAGTCTTGCTTTGTTAAGTAACATGACAGTGACAGTGGAAG 100

  scaffold135|s     738310 TGACACATGGTCCTGGTAACTTGATCAATGCCTGTGCACGCTCAATTTGC 738359
                           i                  vi                 v        i  
  rnd-1_family-        101 CGACACATGGTCCTGGTAAACTGATCAATGCCTGTGCAAGCTCAATTCGC 150

  scaffold135|s     738360 ATGTCCAAGCTTGTGACACATGAGCCGCTACACTGCCTTTGTTCCTGATT 738409
                                 i                v   v  v                   
  rnd-1_family-        151 ATGTCCGAGCTTGTGACACATGATCCGGTAAACTGCCTTTGTTCCTGATT 200

  scaffold135|s     738410 AGTGACTGCACTCGCGCAGCATGCACTAGAGTGCAACCACTCATAAAGAA 738459
                                    i                                       i
  rnd-1_family-        201 AGTGACTGCGCTCGCGCAGCATGCACTAGAGTGCAACCACTCATAAAGAG 250

  scaffold135|s     738460 CGGTACAAAACGTTGTATTGTGACAACATACCATTA-AAGCCATTTTTGG 738508
                           v         i          v              -             
  rnd-1_family-        251 AGGTACAAAATGTTGTATTGTTACAACATACCATTAGAAGCCATTTTTGG 300

  scaffold135|s     738509 AGCTTTGTGAATTGGGAATCTACAGGAA 738536
                                                i  i   
  rnd-1_family-        301 AGCTTTGTGAATTGGGAATCTGCAAGAA 328

Matrix = 20p45g.matrix
Kimura (with divCpGMod) = 5.98
Transitions / transversions = 1.00 (11/11)
Gap_init rate = 0.01 (3 / 319), avg. gap size = 2.67 (8 / 3)


2058 6.65 0.00 13.40 scaffold135|size786999 738538 738884 (45944) rnd-1_family-135#Unknown 713 1018 (1) m_b930s001i18 24537

  scaffold135|s     738538 TGATATGGTAAACTGCCTTTGTTCCTGATTAGTGACTGCACACCTGCATC 738587
                               vi                          ------------------
  rnd-1_family-        713 TGATCCGGTAAACTGCCTTTGTTCCTGATTAG------------------ 744

  scaffold135|s     738588 GTGTACTAGAGTGCATCCACTCATAAAGAGAGGTACATCATGTTGTATTG 738637
                           -----------    v                     vv           
  rnd-1_family-        745 -----------TGCAACCACTCATAAAGAGAGGTACAAAATGTTGTATTG 783

  scaffold135|s     738638 TGACAACATACCGTCAGAAGCCATTTTTGGAGCTTTGTGAATTGGGAATC 738687
                            v          i i                                   
  rnd-1_family-        784 TTACAACATACCATTAGAAGCCATTTTTGGAGCTTTGTGAATTGGGAATC 833

  scaffold135|s     738688 TGCAAGACGTTTTGTTTAGTACATCAAAATGTAGTTCCATTGAAAGCAAG 738737
                                  v                       i   v i            
  rnd-1_family-        834 TGCAAGAAGTTTTGTTTAGTACATCAAAATGCAGTACTATTGAAAGCAAG 883

  scaffold135|s     738738 GGCACATCTTCTATAAAATTTGATATTACACTTGGGTTCATAAAAAGGAA 738787
                               i      i                i   v             -   
  rnd-1_family-        884 GGCATATCTTCCATAAAATTTGATATTATACTAGGGTTCATAAAAA-GAA 932

  scaffold135|s     738788 AATACGTGGTCAAGTCGTTGCCATATCAATATCACTATGCCATGCCATGT 738837
                             ?          v i      ------              ?  -----
  rnd-1_family-        933 AANACGTGGTCAACTTGTTGCC------ATATCACTATGCCANGC----- 971

  scaffold135|s     738838 GGTGATGTCTAGATCTACCTAGTTATTGTGTGGCATGTACCATACTA 738884
                                i  ?                 ?       i            
  rnd-1_family-        972 GGTGACGTNTAGATCTACCTAGTTATNGTGTGGCGTGTACCATACTA 1018

Matrix = 20p45g.matrix
Kimura (with divCpGMod) = 5.97
Transitions / transversions = 1.22 (11/9)
Gap_init rate = 0.12 (41 / 346), avg. gap size = 1.00 (41 / 41)


935 21.37 16.94 0.00 scaffold135|size786999 738885 739132 (45696) genome_9_1663#DNA 1 290 (141) m_b930s001i19 24538

  scaffold135|s     738885 CCATGTAAGCAAGATTATGGGTAACACCAGTGTACAGGTAACACTGGGAA 738934
                             i i     vi      i         i     i i       i   v 
  genome_9_1663          1 CCGTATAAGCCGGATTATAGGTAACACCGGTGTATAAGTAACACCGGGCA 50

  scaffold135|s     738935 AGTCTTGCAGACATAT-TTTTTTTCTGGTATTTAATCCAGTCGTATGGAA 738983
                                ii v     v - v      v v          iv  iv  i   
  genome_9_1663         51 AGTCTCACTGACATTTGTGTTTTTCAGTTATTTAATCCGCTCAAATAGAA 100

  scaffold135|s     738984 CTCAAACCATCA--------TTCTGCATCATACGAGCAATAAGCACATAT 739025
                             v     v   --------   iv v   i  v       vi v     
  genome_9_1663        101 CTAAAACCCTCAAGAATAGTTTCCCCTTCACACCAGCAATACACCCATAT 150

  scaffold135|s     739026 GTATTG-TCCCC-------------------------------ATGCTGC 739043
                                 -     -------------------------------      i
  genome_9_1663        151 GTATTGCTCCCCGTGGCTCCGGATTGTTGCCGAGAAACCTCCGATGCTGT 200

  scaffold135|s     739044 TGAAAGTTACCACACAACTTGTGTACATGGCATTGGGGTGGACAGCATGG 739093
                           i i    i           i i i     viivv                
  genome_9_1663        201 CGGAAGTCACCACACAACTCGCGCACATGTTGGAGGGGTGGACAGCATGG 250

  scaffold135|s     739094 ATGAGATAGACAGGGAAAA-GGCAGGAGAGGGACAATATT 739132
                            ii  vv  i    v    -   i    i  v        
  genome_9_1663        251 ACAAGCAAGGCAGGCAAAATGGCGGGAGGGGTACAATATT 290

Matrix = 20p45g.matrix
Kimura (with divCpGMod) = 20.82
Transitions / transversions = 1.30 (30/23)
Gap_init rate = 0.02 (5 / 247), avg. gap size = 8.40 (42 / 5)


2393 14.18 3.83 0.46 scaffold135|size786999 739134 739551 (45277) C rnd-1_family-350#Unknown (889) 684 253 m_b930s001i20 24539

  scaffold135|s     739134 CATAGACCAGAGGAAGTATAATGTCTCAATTATCCTGCCCTCTCAACTTG 739183
                            ? i              i       -                 i    v
C rnd-1_family-        684 CNTGGACCAGAGGAAGTACAATGTCT-AATTATCCTGCCCTCTCGACTTT 636

  scaffold135|s     739184 CTATCACATTTCCATTTT----CAAGATCACATCTAGGTTCACACCCATG 739229
                                 i      v    ----i vii v            i   v    
C rnd-1_family-        635 CTATCATATTTCCTTTTTGGTGTATAGTAACATCTAGGTTCGCACGCATG 586

  scaffold135|s     739230 AAAAGGCAACCTTTGTTTTCAATTAAATCATAAAATTTGAAAGAACCTGA 739279
                                         -i    v   v    vii             ?ii  
C rnd-1_family-        585 AAAAGGCAACCTTT-CTTTCTATTCAATCTCGAAATTTGAAAGAANTCGA 537

  scaffold135|s     739280 CAAGTTACACGTTTCCCAGTTATAATAGAGCAGAAGGCAGTTATACTTCA 739329
                           vi    i i             v    v                     v
C rnd-1_family-        536 AGAGTTGCGCGTTTCCCAGTTAGAATACAGCAGAAGGCAGTTATACTTCT 487

  scaffold135|s     739330 TGTGTGAATAGGTCAATCGCGAGAATCTTGGTAACAGT-----------C 739368
                             ? v    vi?v                  i     v----------- 
C rnd-1_family-        486 TGNGGGAATCANGCAATCGCGAGAATCTTGGCAACAGGGCCATTGATAGC 437

  scaffold135|s     739369 TTTTTCCTGGTATGATTCATGGTCGTTTTATGTTTACCTAGGTTCACGCC 739418
                                      vi     i               v        v      
C rnd-1_family-        436 TTTTTCCTGGTTCGATTCGTGGTCGTTTTATGTTAACCTAGGTGCACGCC 387

  scaffold135|s     739419 AATGCTTCGCGCAACACAGAAACAGGACTCTGCCCATCATTTTGATTCTT 739468
                           v       v   i           v        v?               
C rnd-1_family-        386 CATGCTTCTCGCGACACAGAAACACGACTCTGCANATCATTTTGATTCTT 337

  scaffold135|s     739469 AACAGTGATGTGACAATATATGATAT-GCCAATGCCTAATAAAATAGTAT 739517
                              v i   vi i             -    ?    v       v   iv
C rnd-1_family-        336 AACCGCGATTCGGCAATATATGATATAGCCANTGCCAAATAAAAGAGTGA 287

  scaffold135|s     739518 ATTGGTTCTCTCTCGAGCAATATTGTAACTTTCA 739551
                           v       v     ii       i v        
C rnd-1_family-        286 TTTGGTTCGCTCTCAGGCAATATCGGAACTTTCA 253

Matrix = 20p45g.matrix
Kimura (with divCpGMod) = 13.02
Transitions / transversions = 0.90 (28/31)
Gap_init rate = 0.01 (5 / 417), avg. gap size = 3.60 (18 / 5)


2336 13.89 1.96 1.46 scaffold135|size786999 739457 739865 (44963) rnd-1_family-200#Unknown 92 502 (0) m_b930s001i21 24540

  scaffold135|s     739457 ATTTTGATTCTTAACAGTGATGTGACAATATATGATAT-------GCCAA 739499
                                    i     v i   vi i       iv  i -------    ?
  rnd-1_family-         92 ATTTTGATTTTTAACCGCGATTCGGCAATATACTATGTTACAACAGCCAN 141

  scaffold135|s     739500 TGCCTAATAAAATAGTATATTGGTTCTCTCTCGAGCAATATTGTAACTTT 739549
                               v       v   ivv       v     ii       i v      
  rnd-1_family-        142 TGCCAAATAAAAGAGTGATTTGGTTCGCTCTCAGGCAATATCGGAACTTT 191

  scaffold135|s     739550 CAGGGCCTTTCCAGTATTCTGAAGGCATTTTCTTGGCGCTGTCACTTTGT 739599
                                 ivv  v       ?i     v?      ?    v   i      
  rnd-1_family-        192 CAGGGCTGATCGAGTATTCNAAAGGCCNTTTCTTNGCGCGGTCGCTTTGT 241

  scaffold135|s     739600 TCCTAAAATGACCGTCATGGCTGTCACACCCTCAGCGAGGCACTTTCCGA 739649
                              ?          iv        ii  ?v v i-- i            
  rnd-1_family-        242 TCCNAAAATGACCGCGATGGCTGTTGCANGCGCG--GGGGCACTTTCCGA 289

  scaffold135|s     739650 TCAAGTTTAGTTCAGCATCACTTGAAAATCTCAAAAACAATCTGGTCCAA 739699
                                  i v     ?   i      ?v   ii     ivvi        
  rnd-1_family-        290 TCAAGTTCACTTCAGNATCGCTTGAANTTCTTGAAAACGTGTTGGTCCAA 339

  scaffold135|s     739700 TCTTGTATCCCAAGTGAACCTATGCACAAAATGAGATCAGAATACACTCC 739749
                           - i                    ??                    i    
  rnd-1_family-        340 -CCTGTATCCCAAGTGAACCTATNNACAAAATGAGATCAGAATACGCTCC 388

  scaffold135|s     739750 TAACAGAAGATTAGTGAAATGTATCAAAGCCTCTTGGGGAAGAACATTTC 739799
                                    - v  i        i    i      -    i     ?   
  rnd-1_family-        389 TAACAGAAG-TGAGCGAAATGTACCAAAACCTCTT-GGGAGGAACANTTC 436

  scaffold135|s     739800 AACTTT-GCAATGATGGCTTCAGGGGGGGTCACATGGTCATTTTAATCTG 739848
                                 - v     v       -          i                
  rnd-1_family-        437 AACTTTGGGAATGAGGGCTTCA-GGGGGGTCACGTGGTCATTTTAATCTG 485

  scaffold135|s     739849 AAATAGACCTCTCGGGG 739865
                            ?          i    
  rnd-1_family-        486 ANATAGACCTCTTGGGG 502

Matrix = 20p45g.matrix
Kimura (with divCpGMod) = 12.86
Transitions / transversions = 1.33 (32/24)
Gap_init rate = 0.02 (8 / 408), avg. gap size = 1.75 (14 / 8)

4029 12.69 0.45 1.35 scaffold135|size786999 739500 740170 (44658) rnd-1_family-58#Unknown 2 666 (0) m_b930s001i22 24540

  scaffold135|s     739500 TGCCTAATAAAATAGTATATTGGTTCTCTCTCGAGCAATATTGTAACTTT 739549
                               v       v   ivv       v     ii       i v      
  rnd-1_family-          2 TGCCAAATAAAAGAGTGATTTGGTTCGCTCTCAGGCAATATCGGAACTTT 51

  scaffold135|s     739550 CAGGGCCTTTCCAGTATTCTGAAGGCATTTTCTTGGCGCTGTCACTTTGT 739599
                                 ivv  v       ?i     v?      ?    v   i      
  rnd-1_family-         52 CAGGGCTGATCGAGTATTCNAAAGGCCNTTTCTTNGCGCGGTCGCTTTGT 101

  scaffold135|s     739600 TCCTAAAATGACCGTCATGGCTGTCACACCCTCAGCGAGGCACTTTCCGA 739649
                              ?          iv        ii  ?v v i --i            
  rnd-1_family-        102 TCCNAAAATGACCGCGATGGCTGTTGCANGCGCGG--GGGCACTTTCCGA 149

  scaffold135|s     739650 TCAAGTTTAGTTCAGCATCACTTGAAAATCTCAAAAACAATCTGGTCCAA 739699
                                    v     ?   i      iv   ii     ivvi        
  rnd-1_family-        150 TCAAGTTTACTTCAGNATCGCTTGAAGTTCTTGAAAACGTGTTGGTCCAA 199

  scaffold135|s     739700 TCTTGTATCCCAAGTGAACCTATGCACAAAATGAGATCAGAATACACTCC 739749
                           i  -                   v?                         
  rnd-1_family-        200 CCT-GTATCCCAAGTGAACCTATTNACAAAATGAGATCAGAATACACTCC 248

  scaffold135|s     739750 TAACAGAAGATTAGTGAAATGTATCAAAGCCTCTTGGGGAAGAACATTTC 739799
                                    - v  i        i    i         - i         
  rnd-1_family-        249 TAACAGAAG-TGAGCGAAATGTACCAAAACCTCTTGGG-AGGAACATTTC 296

  scaffold135|s     739800 AACTTTG-CAATGATGGCTTCAGGGGGGGTCACATGGTCATTTTAATCTG 739848
                                  -?     v             -    i                
  rnd-1_family-        297 AACTTTGGNAATGAGGGCTTCAGGGGGG-TCACGTGGTCATTTTAATCTG 345

  scaffold135|s     739849 AAATAGACCTCTCGGGGGTCACGAATACATTTCTAGGCATAGATTGAAGG 739898
                            ?          i                   i     i   v       
  rnd-1_family-        346 ANATAGACCTCTTGGGGGTCACGAATACATTTTTAGGCGTAGCTTGAAGG 395

  scaffold135|s     739899 TAACACAATGTTGTACATTTTAGA-GTACAATTTATTGCAAAAGTCAGCA 739947
                                            v  v   -    v   v             ii 
  rnd-1_family-        396 TAACACAATGTTGTACAGTTAAGAAGTACCATTGATTGCAAAAGTCAATA 445

  scaffold135|s     739948 CATCGAAGGTAACCAATATTAAAAACAACACTATTACCTAAACATCTATG 739997
                            v v           v?        v    ?          i  vvi i 
  rnd-1_family-        446 CCTAGAAGGTAACCACNATTAAAAAGAACANTATTACCTAAGCAGACACG 495

  scaffold135|s     739998 AAGATAGACTTAGATATCTTTTTATAGGTAAGCACACATGAAAAGATCGC 740047
                                   i        v                               i
  rnd-1_family-        496 AAGATAGATTTAGATATATTTTTATAGGTAAGCACACATGAAAAGATCGT 545

  scaffold135|s     740048 GACTACCCATACATTTCAAACATGAGAATAATTTATTTACAGGTAAGTTT 740097
                                     i           i                       v iv
  rnd-1_family-        546 GACTACCCATGCATTTCAAACACGAGAATAATTTATTTACAGGTAATTCG 595

  scaffold135|s     740098 CAGCAATAAGTATAAGATGCAACCTAAAAAATTCAATAGTT-AAAAAGTG 740146
                           ?  v i     i ---   ?v        v v         -        
  rnd-1_family-        596 NAGAAGTAAGTGT---ATGNTACCTAAAATAGTCAATAGTTAAAAAAGTG 642

  scaffold135|s     740147 CCTAATAGAGAAGAAGGAGAAGAA 740170
                           i  v  i   i     i    v  
  rnd-1_family-        643 TCTCATGGAGGAGAAGAAGAACAA 666

Matrix = 20p45g.matrix
Kimura (with divCpGMod) = 12.24
Transitions / transversions = 1.05 (43/41)
Gap_init rate = 0.02 (12 / 670), avg. gap size = 1.00 (12 / 12)

1475 16.12 1.60 7.61 scaffold135|size786999 739865 740240 (44588) rnd-1_family-61#Unknown 154 508 (0) m_b930s001i23 24540

  scaffold135|s     739865 GGTCACGAATACATTTCTAGGCATAGATTGAAGGTAACACAATGTTGTAC 739914
                                      i    i  i vi   v                       
  rnd-1_family-        154 GGTCACGAATATATTTTTAAGGGTAGCTTGAAGGTAACACAATGTTGTAC 203

  scaffold135|s     739915 ATTTTAG-AGTACAATTTATTGCAAAAGTCAGCACATCGAAGGTAACCAA 739963
                            v  v  -     v   v             ii  v v          --
  rnd-1_family-        204 AGTTAAGAAGTACCATTGATTGCAAAAGTCAATACCTAGAAGGTAACC-- 251

  scaffold135|s     739964 TATTAAAAACAACAC-TATTACCTAAACATCTATG-AAGATAGACTTAGA 740011
                           -      i v     -          i  vviii -    i   i     
  rnd-1_family-        252 -ATTAAAGAGAACACATATTACCTAAGCAGACGCGAAAGACAGATTTAGA 300

  scaffold135|s     740012 TATCTTTTTATAGGTAAGCACACATGAAAAGATCGCGACTACCCATACAT 740061
                              v      ?           ? i          i          i   
  rnd-1_family-        301 TATATTTTTANAGGTAAGCACANACGAAAAGATCGTGACTACCCATGCAT 350

  scaffold135|s     740062 TTCAAACATGAGAATAATTTATTTACAGGTAA-GTTTCAGCAATAAGTAT 740110
                           ?       i  i  i ii?             -  ?vvi v     v --
  rnd-1_family-        351 NTCAAACACGAAAACAGCNTATTTACAGGTAATGTNGAGGAAATAATT-- 398

  scaffold135|s     740111 AAGATGCAACCTAAAAAATTCAATAGTT-AAAAAGTGCCTAATAGAGAAG 740159
                           -     iv   v v  v vi   v   v-        i  v  - v i  
  rnd-1_family-        399 -AGATGTTACCAATAATAGCCAAAAGTGAAAAAAGTGTCTCAT-GTGGAG 446

  scaffold135|s     740160 AAGGAGAAGAAGAAGGAGAAAGAGAAGAAGAAAAACCTCGGTTACTGATA 740209
                                      v  v--------------------i        ?     
  rnd-1_family-        447 AAGGAGAAGAACAAT--------------------TCTCGGTTANTGATA 476

  scaffold135|s     740210 AACTAAGA-TTTTTAAAGAAAAAATCTTAATA 740240
                                   -     v             i   
  rnd-1_family-        477 AACTAAGATTTTTTCAAGAAAAAATCTTGATA 508

Matrix = 20p45g.matrix
Kimura (with divCpGMod) = 17.09
Transitions / transversions = 1.00 (28/28)
Gap_init rate = 0.09 (33 / 375), avg. gap size = 1.00 (33 / 33)


412 25.20 16.54 0.00 scaffold135|size786999 740367 740493 (44335) C genome_12_13613#DNA (0) 524 377 m_b930s001i24 24541

  scaffold135|s     740367 GGCTGAGACTTTGTAGTGCCCTATTCCAATTGACCAATCATAATTCGTGA 740416
                                i         iv iivv  i     i    i   iv   i     
C genome_12_136        524 GGCTGGGACTTTGTAAGGTTGGATCCCAATCGACCGATCGGAATCCGTGA 475

  scaffold135|s     740417 CAGAATTTTTGCTAAATCTCTATTGCATACCTGACTTGATTTTGTA---- 740462
                                      v i  vvv i   vii  iiv       i     i----
C genome_12_136        474 CAGAATTTTTGGTGAAGGACCATTTTGTATTGGACTTGACTTTGTGGGAG 425

  scaffold135|s     740463 -CATTGC----------------ATTGTATCCTATAGGGCAATAGCCC 740493
                           -v     ----------------  i i    v            i  
C genome_12_136        424 CAATTGCTGGGAATCGCGAGCCAATCGCATCCGATAGGGCAATAGTCC 377

Matrix = 20p45g.matrix
Kimura (with divCpGMod) = 26.99
Transitions / transversions = 1.67 (20/12)
Gap_init rate = 0.02 (3 / 126), avg. gap size = 7.00 (21 / 3)


343 14.81 1.85 0.00 scaffold135|size786999 740729 740782 (44046) rnd-5_family-244#Unknown 247 301 (55) m_b930s001i25 24542

  scaffold135|s     740729 CTTGCTAGA-AGAACTCAGCAGAGGACACAATCTTTGAGAAATAGTCCAT 740777
                                 ii -          i       vi     i     iv       
  rnd-5_family-        247 CTTGCTGAAGAGAACTCAGCGGAGGACAAGATCTTCGAGAAGGAGTCCAT 296

  scaffold135|s     740778 GGTGT 740782
                                
  rnd-5_family-        297 GGTGT 301

Matrix = 20p45g.matrix
Kimura (with divCpGMod) = 12.62
Transitions / transversions = 3.00 (6/2)
Gap_init rate = 0.02 (1 / 53), avg. gap size = 1.00 (1 / 1)


1325 19.65 0.00 0.43 scaffold135|size786999 740869 741103 (43725) C genome_12_13613#DNA (290) 234 1 m_b930s001i26 24541

  scaffold135|s     740869 AACCAATTGGTCAATTGAATGTAGAGGGGAAAATATTGTCAAATCAGAGC 740918
                               i       i      i  v            vi   v    i    
C genome_12_136        234 AACCGATTGGTCGATTGAACGTCGAGGGGAAAATAGCGTCCAATCGGAGC 185

  scaffold135|s     740919 TTTGATTATACTGTCTGACTCATGACAGAACTAATCAAGCGCTCCAAAAA 740968
                            ii    iv      v     i         ii   i v iv        
C genome_12_136        184 TCCGATTGGACTGTCGGACTCGTGACAGAACCGATCGACCAATCCAAAAA 135

  scaffold135|s     740969 TTACGCTCAAGTGGATTGTAGGCATTCATTGGGGAGTACAAAGTCACCAA 741018
                           vviv   i  v       v    i          vv  v       - i 
C genome_12_136        134 GGGGGCTTAATTGGATTGGAGGCGTTCATTGGGGCCTAAAAAGTCA-CGA 86

  scaffold135|s     741019 TTCACAGTACTGATCAGCCAATTTGGCTTGCGGGACTCACTCTGATCTGA 741068
                              i     ii           iv    i i           i    i  
C genome_12_136         85 TTCGCAGTATCGATCAGCCAATCGGGCTCGTGGGACTCACTCCGATCCGA 36

  scaffold135|s     741069 TCTCATCTGTCAATTGGGCCTACAAAGTCTCAGCC 741103
                              v   v   v  v              i     
C genome_12_136         35 TCTGATCGGTCCATAGGGCCTACAAAGTCCCAGCC 1

Matrix = 20p45g.matrix
Kimura (with divCpGMod) = 14.37
Transitions / transversions = 1.30 (26/20)
Gap_init rate = 0.00 (1 / 234), avg. gap size = 1.00 (1 / 1)


312 19.30 0.00 0.00 scaffold135|size786999 741119 741175 (43653) rnd-5_family-3985#Unknown 3 59 (384) m_b930s001i27 24543

  scaffold135|s     741119 CATACTCCATCCGACCCATCAAGCACACCCAAGCAAGACCAAGTCATGCA 741168
                            i      i        ivi          i  ii iv  i         
  rnd-5_family-          3 CGTACTCCGTCCGACCCGGTAAGCACACCCGAGTGAACCCGAGTCATGCA 52

  scaffold135|s     741169 GGAATGA 741175
                                  
  rnd-5_family-         53 GGAATGA 59

Matrix = 20p45g.matrix
Kimura (with divCpGMod) = 12.54
Transitions / transversions = 4.50 (9/2)
Gap_init rate = 0.00 (0 / 56), avg. gap size = 0.0 (0 / 0)


435 23.39 1.32 10.00 scaffold135|size786999 741296 741447 (43381) rnd-5_family-3985#Unknown 252 391 (52) m_b930s001i28 24543

  scaffold135|s     741296 TAGTCTAACATATTTTCCCAGCACTAGGCACAGAAAGTCTCCCTAACCAA 741345
                                  i        i-------------            ? -   i 
  rnd-5_family-        252 TAGTCTAGCATATTTTT-------------CAGAAAGTCTCCNT-ACCGA 287

  scaffold135|s     741346 TGTTACTAAAACATGATGTTCAATAAGTTGTTTGTTGGTTTTTGAGAAAG 741395
                            i    v i  v v   v ii   vv i    vv  vi    vii    i
  rnd-5_family-        288 TATTACAAGAAAAAGATTTCTAATTCGCTGTTATTTTATTTTGAGGAAAA 337

  scaffold135|s     741396 TCA-TCTGATGTTGTAAGCCAAACACAACCAAAACAAATAGA-GTCAACA 741443
                            i -i   vi    v           i       v       - i i   
  rnd-5_family-        338 TTAGCCTGCCGTTGAAAGCCAAACACGACCAAAAGAAATAGACGCCGACA 387

  scaffold135|s     741444 TGTC 741447
                            v  
  rnd-5_family-        388 TTTC 391

Matrix = 20p45g.matrix
Kimura (with divCpGMod) = 24.44
Transitions / transversions = 1.29 (18/14)
Gap_init rate = 0.11 (16 / 151), avg. gap size = 1.00 (16 / 16)


252 20.15 14.43 2.78 scaffold135|size786999 741498 741594 (43234) C rnd-4_family-92#Unknown (202) 302 195 m_b930s001i29 24544

  scaffold135|s     741498 TATTCCTTTTATGACATAGTTATGCCCAAGTATGC---AATATAAATATA 741544
                              v      -  i    i       i        ---v   v       
C rnd-4_family-        302 TATGCCTTTT-TGGCATAATTATGCCTAAGTATGCCGGCATAAAAATATA 254

  scaffold135|s     741545 TGCTCA---ATG---AAGCA-----TTTTTGGGCATAATTATTTGCTTAT 741583
                              i  ---   ---i  i -----    i ii i   i  --v      
C rnd-4_family-        253 TGCCCAAGTATGCTCGAGTATGCCTTTTTCGAACGTAACTA--GGCTTAT 206

  scaffold135|s     741584 CCTGTCTCTTC 741594
                           iv  i  i   
C rnd-4_family-        205 TGTGCCTTTTC 195

Matrix = 20p45g.matrix
Kimura (with divCpGMod) = 20.19
Transitions / transversions = 2.80 (14/5)
Gap_init rate = 0.07 (7 / 96), avg. gap size = 2.43 (17 / 7)


231 33.34 3.35 3.85 scaffold135|size786999 741600 741808 (43020) C genome_11_13808#LTR/ERV1 (405) 263 56 m_b930s001i30 24545

  scaffold135|s     741600 ACTGAGC-ACACCTGGGCACACGGAATCATACCCAGGTGAACAG-AAGCA 741647
                             i   i-     vi vv  i  iv i ivii   i    -  v-   ii
C genome_11_138        263 ACCGAGTGACACCGAGTGACGCGACACCGAGTCCAAGTGA-CACCAAGTG 215

  scaffold135|s     741648 AATCCAGGTGCGCATCCAAGTGCAGCTCAGTGTAGCTGAGTGCAGCTGGG 741697
                             v  ii   -i ii v     v i iv    vvi ii    v i i i 
C genome_11_138        214 AAACCGAGTG-ACGCCAAAGTGAAACCGAGTGACACCAAGTGAAACCGAG 166

  scaffold135|s     741698 -AAC-CTAGGTGCGAAGCAAATGTGA-ACTGGAGTGCACCCGAGTCATGC 741744
                           -i  - i i   --  i vi -    -  ii-    v v  i     iv 
C genome_11_138        165 TGACACCAAGTG--AAACCGA-GTGACACCA-AGTGAAACCAAGTCACTC 120

  scaffold135|s     741745 CA--AGGTGAACCCAAGCAAGCCCTAGTTGGAGAAAAGGATTGATTTCAA 741792
                           vi-- v i    --   i   v  v   i       v   i i    ii 
C genome_11_138        119 GGTTACGCGAAC--AAGTAAGGCCAAGTCGGAGAAACGGACTAATTTTGA 72

  scaffold135|s     741793 AAGTACCCTTATCCCG 741808
                             v vi          
C genome_11_138         71 AATTTTCCTTATCCCG 56

Matrix = 20p45g.matrix
Kimura (with divCpGMod) = 37.42
Transitions / transversions = 1.79 (43/24)
Gap_init rate = 0.07 (14 / 208), avg. gap size = 1.07 (15 / 14)


275 17.78 0.00 0.00 scaffold135|size786999 741629 741673 (43155) rnd-5_family-3985#Unknown 397 441 (2) m_b930s001i31 24543

  scaffold135|s     741629 ACCCAGGTGAACAGAAGCAAATCCAGGTGCGCATCCAAGTGCAGC 741673
                               i    vi       i  i  i        v  i        
  rnd-5_family-        397 ACCCGGGTGCGCAGAAGCGAACCCGGGTGCGCAGCCGAGTGCAGC 441

Matrix = 20p45g.matrix
Kimura (with divCpGMod) = 8.22
Transitions / transversions = 3.00 (6/2)
Gap_init rate = 0.00 (0 / 44), avg. gap size = 0.0 (0 / 0)


269 27.80 3.31 4.70 scaffold135|size786999 741658 741808 (43020) genome_1_17335#DNA 600 748 (55) m_b930s001i32 24546

  scaffold135|s     741658 CGCATCCAAGTGCAGCTCAGTGTAGCTGAGTG-CAGCTGG-GAACCTAGG 741705
                             vi        vvi iv    v i i     -  v vi -     - i 
  genome_1_1733        600 CGAGTCCAAGTGACACCAAGTGAAACCGAGTGACACCAAGTGAACC-AAG 648

  scaffold135|s     741706 TGCGAAGCAAATGTGA-ACTGGAGTGCACCCGAGTCATGCCA--AGGTGA 741752
                             --  i vi -    -  ii-    v v  i     iv vi-- v i  
  genome_1_1733        649 TG--AAACCGA-GTGACACCA-AGTGAAACCAAGTCACTCGGTTACGCGA 694

  scaffold135|s     741753 ACCCAAGCAAGCCCTAGTTGGAGAAAAGGATTGATTTCAAAAGTACCCTT 741802
                             --   i   v  v   i       v   i i    ii   v vi    
  genome_1_1733        695 AC--AAGTAAGGCCAAGTCGGAGAAACGGACTAATTTTGAAATTTTCCTT 742

  scaffold135|s     741803 ATCCCG 741808
                                 
  genome_1_1733        743 ATCCCG 748

Matrix = 20p45g.matrix
Kimura (with divCpGMod) = 31.14
Transitions / transversions = 1.22 (22/18)
Gap_init rate = 0.07 (11 / 150), avg. gap size = 1.09 (12 / 11)


385 29.06 6.55 1.70 scaffold135|size786999 741893 742060 (42768) C genome_7_7989#DNA (1) 576 401 m_b930s001i33 24547

  scaffold135|s     741893 CAAGATGGGCACCATTTCACTTTGGCAATAG--------AAATTGAGTAG 741934
                                ii    v v  iv            i-------- i  v    v 
C genome_7_7989        576 CAAGACAGGCAACTTTCGACTTTGGCAATAAGTATCGCCAGATGGAGTCG 527

  scaffold135|s     741935 GAAGATGTCATCAGGCATTTTTCAGGAG-CATCAGCAGTTCTTCAC--AA 741981
                           vv       i   i v vv    ii v - i   v   v iv    --  
C genome_7_7989        526 TCAGATGTCGTCAAGAAAATTTCGAGTGTCGTCACCAGGTTGTCACTTAA 477

  scaffold135|s     741982 TGATTGTCATCTGTAGTCACCAATTGTCATCAGGGTCATAAGGGTTGTAT 742031
                           --i i    v v         v v    i  v     i vi    i    
C genome_7_7989        476 --GTCGTCAACGGTAGTCACCCAATGTCGTCCGGGTCGTCGGGGTCGTAT 429

  scaffold135|s     742032 TTCTGCATTCATTTTGGCTGTTAAGGTGT 742060
                             iv ivv   i  vi ii  i-      
C genome_7_7989        428 TTTGGTCGTCACTTGAGTCGTC-AGGTGT 401

Matrix = 20p45g.matrix
Kimura (with divCpGMod) = 28.42
Transitions / transversions = 1.00 (24/24)
Gap_init rate = 0.04 (6 / 167), avg. gap size = 2.33 (14 / 6)


750 22.25 6.91 2.65 scaffold135|size786999 742417 742633 (42195) C rnd-1_family-411#Unknown (238) 673 448 m_b930s001i34 24548

  scaffold135|s     742417 TGGCATGACATTGACCGTTTTTTTTTGTATCA--TGGGGGTGCGCCGAGA 742464
                               i i      v   v     i----    --       i        
C rnd-1_family-        673 TGGCGTAACATTGTCCGATTTTTC----ATCACGTGGGGGTACGCCGAGA 628

  scaffold135|s     742465 TATCCCCATATAACACATCCACCATCAAGGTAAAAATT--ATGACACCGA 742512
                               i   i             vii ?vv       v -- i    v v 
C rnd-1_family-        627 TATCTCCACATAACACATCCACGGCCNTCGTAAAAAATCGACGACAACCA 578

  scaffold135|s     742513 TGAACATTGCTCAAAAACGCAATG---------AATCCATTGCTTCCTCC 742553
                                 ii    i   iv ii   ---------   i   i        v
C rnd-1_family-        577 TGAACACCGCTCGAAAGAGTGATGAATTCGTCAAATTCATCGCTTCCTCG 528

  scaffold135|s     742554 TCCCTGGCACCCATCTGAACCACCCAAACA-TGATAGCCCAACACCCCCA 742602
                           i    v  i   i   v        -i   - vviv  v         i 
C rnd-1_family-        527 CCCCTCGCGCCCGTCTCAACCACCC-GACATTTCCCGCACAACACCCCTA 479

  scaffold135|s     742603 GACCTCTC-AATTTGGCAGGGCAGCAAGAACT 742633
                           i   v v -   vi i i   -i         
C rnd-1_family-        478 AACCACGCGAATGCGACGGGG-GGCAAGAACT 448

Matrix = 20p45g.matrix
Kimura (with divCpGMod) = 20.82
Transitions / transversions = 1.47 (28/19)
Gap_init rate = 0.05 (11 / 216), avg. gap size = 1.91 (21 / 11)


328 26.15 3.77 3.77 scaffold135|size786999 742537 742695 (42133) rnd-1_family-726#Unknown 1 159 (99) m_b930s001i35 24549

  scaffold135|s     742537 AATCCATTGCTTCCTCCTCCCTGGCACCCATCTGAACCACCCAAACATG- 742585
                              i   i        vi    v  i   i   v        i -   v-
  rnd-1_family-          1 AATTCATCGCTTCCTCGCCCCTCGCGCCCGTCTCAACCACCCGA-CATTT 49

  scaffold135|s     742586 ATAGCCCAACACCCCCAGACCTCTC-AATTTGGCAGGGCAGCAAGAAC-- 742632
                           viv  v         i i   ? v -   vi i i   -i        --
  rnd-1_family-         50 CCCGCACAACACCCCTAAACCNCGCGAATGCGACGGGG-GGCAAGAACTC 98

  scaffold135|s     742633 -TTGCTG-CACGATTTTTTTATCAAAAAATATCCCTCAGACAAAGTATTC 742680
                           - i    - v  --- i ?v      v v i   vivi iiv  v v   
  rnd-1_family-         99 ATCGCTGTCTCG---TCTNGATCAAATATTGTCCACAGGGTCAATTTTTC 145

  scaffold135|s     742681 AGAAGTCAAGTCATT 742695
                           v   v?    -    
  rnd-1_family-        146 CGAATNCAAG-CATT 159

Matrix = 20p45g.matrix
Kimura (with divCpGMod) = 26.74
Transitions / transversions = 1.00 (20/20)
Gap_init rate = 0.07 (11 / 158), avg. gap size = 1.09 (12 / 11)


3373 9.45 1.02 0.41 scaffold135|size786999 742686 743174 (41654) C rnd-5_family-819#Unknown (468) 512 21 m_b930s001i36 24550

  scaffold135|s     742686 TCAAGTCATTTGGATCGATTCATCGCTATTGAATTCCATAAAAAGTTCCT 742735
                               v     vviv  i i i-    -                       
C rnd-5_family-        512 TCAATTCATTGTACTCAACTT-TCGC-ATTGAATTCCATAAAAAGTTCCT 465

  scaffold135|s     742736 GTAATAGTTATATTCATCTAGTCTTTCCATGCTGGATCATGACAATGAAC 742785
                                         ii                   i              
C rnd-5_family-        464 GTAATAGTTATATTTGTCTAGTCTTTCCATGCTGGGTCATGACAATGAAC 415

  scaffold135|s     742786 ACAGAAAGAGAAGTACAGGGTGACA-ATTGATAAAGACATACAATGTTGT 742834
                            vi v     v        i     -      i  v              
C rnd-5_family-        414 AAGGTAAGAGCAGTACAGGATGACATATTGATGAACACATACAATGTTGT 365

  scaffold135|s     742835 ACAAGAAATCTATTTTGTCATACTGTGACAATCAGTGACACTCCATGTTA 742884
                                                        v            i       
C rnd-5_family-        364 ACAAGAAATCTATTTTGTCATACTGTGACCATCAGTGACACTTCATGTTA 315

  scaffold135|s     742885 GTTAGTGTAGAAGTTTGGAACCAAACATGACAATACCAGTTAAAAA-CAA 742933
                                   i      i                 i i          -   
C rnd-5_family-        314 GTTAGTGTGGAAGTTCGGAACCAAACATGACAACATCAGTTAAAAAACAA 265

  scaffold135|s     742934 CGGAGATGTTCATATCTGGCATTTATTCTGTAACCTATTCATCTTTTCAC 742983
                           v                      v           v            i 
C rnd-5_family-        264 AGGAGATGTTCATATCTGGCATTAATTCTGTAACCAATTCATCTTTTCGC 215

  scaffold135|s     742984 TGTGAGATTCTGACAGCAAGCTTCTGGTTATATTTGAAAATAAGTTGCAA 743033
                                 i  i                 vv                 i   
C rnd-5_family-        214 TGTGAGGTTTTGACAGCAAGCTTCTGGGGATATTTGAAAATAAGTTACAA 165

  scaffold135|s     743034 ATAATTATAGGTAATCAATGATTGTAACAGAGTTGCTTTGTGCATTCTTT 743083
                               v                  i       i   i  v  v  v  i  
C rnd-5_family-        164 ATAAATATAGGTAATCAATGATTATAACAGAATTGTTTGGTCCAGTCCTT 115

  scaffold135|s     743084 GCCTTAATCAAAATTACTTTATCAGTTGTG---ATCCATGAGATGGAATT 743130
                                                         ---i                
C rnd-5_family-        114 GCCTTAATCAAAATTACTTTATCAGTTGTGGTTGTCCATGAGATGGAATT 65

  scaffold135|s     743131 TTATATTTTTGACAGGTAGGTATGTTAAAGAACCAGATACTGAT 743174
                                                 ii     v         i    
C rnd-5_family-         64 TTATATTTTTGACAGGTAGGTACATTAAACAACCAGATATTGAT 21

Matrix = 20p45g.matrix
Kimura (with divCpGMod) = 9.72
Transitions / transversions = 1.42 (27/19)
Gap_init rate = 0.01 (5 / 488), avg. gap size = 1.40 (7 / 5)


2627 11.46 0.23 1.67 scaffold135|size786999 743174 743599 (41229) rnd-1_family-542#Unknown 88 507 (0) m_b930s001i37 24551

  scaffold135|s     743174 TGCTTGTGCTGCCCAGAAGGGTATACATGACCATATACATGTTTTGGGGG 743223
                                v  i  i i           ?                 v i    
  rnd-1_family-         88 TGCTTTTGTTGTCTAGAAGGGTATANATGACCATATACATGTTATAGGGG 137

  scaffold135|s     743224 GTAGTTTTTGCTGAGAACAGTAGAAAAAATGACTTCAAAACCACAACAAT 743273
                              i   v      i     i --      v    v             i
  rnd-1_family-        138 GTAATTTATGCTGAAAACAGCA--AAAAATCACTTAAAAACCACAACAAC 185

  scaffold135|s     743274 GCTCAAATAACCATAGGAAACAAGGCCAACATCCTTAACATTAATGATGC 743323
                                        i            vv v    v              i
  rnd-1_family-        186 GCTCAAATAACCACAGGAAACAAGGCACAGATCCATAACATTAATGATGT 235

  scaffold135|s     743324 AAGTATATCTAGAAATCCAAATATACTATGGG-TGTGTTAGAACAACAAC 743372
                           v    v     v v  i    vv i    i i-         v   ?  v
  rnd-1_family-        236 CAGTAAATCTACACATTCAAAATTGCTATAGAATGTGTTAGACCAANAAA 285

  scaffold135|s     743373 AATCTTCAATAACATATATGGAGCACTGTGTTTCTAGTCAGTCACTAGTC 743422
                                 iv        vvivv                             
  rnd-1_family-        286 AATCTTTCATAACATAACCCCAGCACTGTGTTTCTAGTCAGTCACTAGTC 335

  scaffold135|s     743423 CAGTCACTAGTGAAAATACATGAAAATCATACGGTATCTCAAAAATGAGG 743472
                                      i                 --                   
  rnd-1_family-        336 CAGTCACTAGTAAAAATACATGAAAATCA--CGGTATCTCAAAAATGAGG 383

  scaffold135|s     743473 ACCTTCCTGATGGGTTTTTGAAATGAAATTGTATATTTGACATGAGGAAG 743522
                                    i   i    ?  --       v               i   
  rnd-1_family-        384 ACCTTCCTGGTGGATTTTNGA--TGAAATTTTATATTTGACATGAGAAAG 431

  scaffold135|s     743523 CACATACCTAAAAGTTCCTAACAACAAAATAACATTAGGAAGAAATTTTA 743572
                           i           i          v            v             
  rnd-1_family-        432 TACATACCTAAAGGTTCCTAACATCAAAATAACATTTGGAAGAAATTTTA 481

  scaffold135|s     743573 TTTTTTGCAAAAATCTCAATTTCCCCC 743599
                                  i         -         
  rnd-1_family-        482 TTTTTTGTAAAAATCTC-ATTTCCCCC 507

Matrix = 20p45g.matrix
Kimura (with divCpGMod) = 12.30
Transitions / transversions = 0.92 (23/25)
Gap_init rate = 0.02 (8 / 425), avg. gap size = 1.00 (8 / 8)


1353 14.52 3.85 8.33 scaffold135|size786999 743748 744085 (40743) C rnd-5_family-1057#Unknown (106) 1304 981 m_b930s001i38 24552

  scaffold135|s     743748 TCTGAGGTTGTGACTTTGTAAGTTGAAACCAAACAGACAACAGAACAATA 743797
                            ? v   i                   -  i  -- i i           
C rnd-5_family-       1304 TNTTAGGCTGTGACTTTGTAAGTTGAA-CCGAA--GGCGACAGAACAATA 1258

  scaffold135|s     743798 --GGGACTCATCTGTGACTGAAATGACATTCTGACTTTTTTCTCAAGCCA 743845
                           --                      vii            -----------
C rnd-5_family-       1257 TAGGGACTCATCTGTGACTGAAATCGTATTCTGACTTTT----------- 1219

  scaffold135|s     743846 CTCAACTGGCCAACATGTCGACATGGCAAGTGAAGATT-----TTTGCAC 743890
                           --    vi v     ?   i   ? v   ---    i -----       
C rnd-5_family-       1218 --CAACAAGGCAACANGTCAACANGCCAA---AAGACTCTTTGTTTGCAC 1174

  scaffold135|s     743891 AAAAAAATGCCATCATTCTTGTGTGAAGCAACAACCAAGTGATCACAGAT 743940
                            ? ii -  --  ?--  v  vv          iv?  i     ?i   i
C rnd-5_family-       1173 ANAGGA-TG--ATN--TCGTGGTTGAAGCAACAGANAAATGATCNTAGAC 1129

  scaffold135|s     743941 CCCTCTATTCTCATACTTCATCTCCAAATGGTGTATCCTTT--GTGTTCG 743988
                           v   i    -          ?          i        i-- ?     
C rnd-5_family-       1128 GCCTTTATT-TCATACTTCANCTCCAAATGGCGTATCCTTCCAGNGTTCG 1080

  scaffold135|s     743989 CACTCATACATACCAAAACCACACTGCTACAA-GATGAAATTGACAGGAA 744037
                              v           i       -  vi    -  ii      i      
C rnd-5_family-       1079 CACGCATACATACCAGAACCACA-TGACACAATGACAAAATTGGCAGGAA 1031

  scaffold135|s     744038 ATTGCTTTCTCCAGATCAGCCAA-CAGATTTGGCGCAAGCC--CCAACAG 744084
                           ?v v  v       ii  v    -   ii  -      ii --       
C rnd-5_family-       1030 NATCCTGTCTCCAGGCCATCCAATCAGGCTT-GCGCAAATCGGCCAACAG 982

  scaffold135|s     744085 A 744085
                            
C rnd-5_family-        981 A 981

Matrix = 20p45g.matrix
Kimura (with divCpGMod) = 14.97
Transitions / transversions = 1.81 (29/16)
Gap_init rate = 0.10 (33 / 337), avg. gap size = 1.21 (40 / 33)


1262 15.24 6.71 8.02 scaffold135|size786999 744123 744450 (40378) C rnd-5_family-1057#Unknown (106) 1304 981 m_b930s001i39 24553

  scaffold135|s     744123 TCTGAGGTTGTGACTTTGTAAGTTGAAACCCGAACAGGCAACCGAGCAAT 744172
                            ? v   i                   --     --   i  v  i    
C rnd-5_family-       1304 TNTTAGGCTGTGACTTTGTAAGTTGAA--CCGAA--GGCGACAGAACAAT 1259

  scaffold135|s     744173 ATAGGGACTCATCTGTGACTGACATCACATTCTGACTTTTTTTCTCAAGC 744222
                                                 v   ii           -----------
C rnd-5_family-       1258 ATAGGGACTCATCTGTGACTGAAATCGTATTCTGACTTT----------- 1220

  scaffold135|s     744223 CACTCAACTGGCCAACATGACAACATGGCAAGTGAAAATT-----TTTGC 744267
                           ---     vi v     ? v     ? v   ---  i i -----     
C rnd-5_family-       1219 ---TCAACAAGGCAACANGTCAACANGCCAA---AAGACTCTTTGTTTGC 1176

  scaffold135|s     744268 ACAAAAAATGCCATCATTCTTGAGGC---------ATGATCACAGATCCC 744308
                              ? ii   vi?  i vv    i  ---------      ?i   iv  
C rnd-5_family-       1175 ACANAGGATGATNTCGTGGTTGAAGCAACAGANAAATGATCNTAGACGCC 1126

  scaffold135|s     744309 TCTATTCTCATACTTCATCTCCAAATGATGTATCCTTT--GTGTTCGCAC 744356
                            i    -          ?         ii        i-- ?        
C rnd-5_family-       1125 TTTATT-TCATACTTCANCTCCAAATGGCGTATCCTTCCAGNGTTCGCAC 1077

  scaffold135|s     744357 TCATACATATCAAAACCACACTG---CAATGAGATGAAATTGACAGGAAA 744403
                           v        i  i       -  ---      v --      i      ?
C rnd-5_family-       1076 GCATACATACCAGAACCACA-TGACACAATGACA--AAATTGGCAGGAAN 1030

  scaffold135|s     744404 TTTCTTTCTCCAGATCAGCCAA-CAGATTTGGTGCAAGCC--CCAACAGA 744450
                           v i  v       ii  v    -   ii  - i    ii --        
C rnd-5_family-       1029 ATCCTGTCTCCAGGCCATCCAATCAGGCTT-GCGCAAATCGGCCAACAGA 981

Matrix = 20p45g.matrix
Kimura (with divCpGMod) = 15.48
Transitions / transversions = 1.88 (30/16)
Gap_init rate = 0.10 (32 / 327), avg. gap size = 1.50 (48 / 32)

1083 20.74 18.02 1.80 scaffold135|size786999 744132 744514 (40314) C rnd-5_family-829#Unknown (0) 511 68 m_b930s001i40 24553

  scaffold135|s     744132 GTGACTTTGTAAGTTGAAACCCGAACAGGCAACCGAGCAATATAGGGACT 744181
                                         iv     v    v     iv  --  v         
C rnd-5_family-        511 GTGACTTTGTAAGTCCAAACCGGAACCGGCAATAGA--AAAATAGGGACT 464

  scaffold135|s     744182 CATCTGTGACTGACATCACATTCTGACTT----TTTTTCTCAAGCCACTC 744227
                                        v   ?ii         ----        i    i - 
C rnd-5_family-        463 CATCTGTGACTGAAATCNTGTTCTGACTTTGTCTTTTTCTCGAGCCGC-C 415

  scaffold135|s     744228 AACTGGCCAACATGACAACATGGCAAGTGAAAATTTTT------------ 744265
                              vi v     v v     v v   ---  i i    ------------
C rnd-5_family-        414 AACAAGGCAACAGGTCAACAGGCCAA---AAGACTTTTTGGTNGNTACAT 368

  scaffold135|s     744266 --GCACAAA-AAATGCCATCATTCTTGAGGC-----------ATGATCAC 744301
                           -- v i   -    i-i  ii vv    i  ----------- i    ?i
C rnd-5_family-        367 AGGAATAAATAAATA-TATTGTGGTTGAAGCAACAGGAAANAACGATCNT 319

  scaffold135|s     744302 AGATCCCTCTATTCTCATACTTCATCTCCAAATGATGTATCCTTTGTGTT 744351
                               v   i  i i i-       v    i i ?i         i ?iiv
C rnd-5_family-        318 AGATACCTTTACTTTT-TACTTCAACTCCGAGTNGTGTATCCTTCGNACG 270

  scaffold135|s     744352 CGCACTCATACATATCAAAACCACACTGCAATGAGATGAAA-TTGACAGG 744400
                           v  i v        i  i        v   vv?   i    -   i    
C rnd-5_family-        269 GGCGCGCATACATACCAGAACCACACGGCACANAGACGAAATTTGGCAGG 220

  scaffold135|s     744401 AAAT----TTC---------------TTTCTCCAG-ATCAGCCAACA--- 744427
                               ----   ---------------i  v i i -   i       ---
C rnd-5_family-        219 AAATCCTGTTCGGCCATCCGATCGGGCTTGTTCGGAATCGGCCAACAGAG 170

  scaffold135|s     744428 -------------GATTTGGTGCAAGCCCCAACAGATTTCCTACTAGAAA 744464
                           -------------    i  ?i       v v i       v vi     
C rnd-5_family-        169 CTCTCTGTTGGCCGATTCGGNACAAGCCCGATCGGATTTCCGAACAGAAA 120

  scaffold135|s     744465 AT--GATCTGCTGACAAATTGGGGTGGCTCCAAATGCAAACCATGAACCC 744512
                             --    v i    vi            v    v     viv? v    
C rnd-5_family-        119 ATTCGATCGGTTGACCGATTGGGGTGGCTACAAAGGCAAAATTNGCACCC 70

  scaffold135|s     744513 CA 744514
                             
C rnd-5_family-         69 CA 68

Matrix = 20p45g.matrix
Kimura (with divCpGMod) = 20.68
Transitions / transversions = 1.23 (43/35)
Gap_init rate = 0.05 (20 / 382), avg. gap size = 3.85 (77 / 20)


351 31.06 7.14 7.14 scaffold135|size786999 744789 745166 (39662) C scaffold170|size558746_(dbseq-nr_246)_[277812,288266]#LTR/Gypsy (5831) 4624 4247 m_b930s001i41 24554

  scaffold135|s     744789 CTACAAACAAAAAAAGCACCGG-AACCCACCTGTATACTCATGTGTATGG 744837
                             i           --      -    iv  i   i    iv     ii 
C scaffold170|s       4624 CTGCAAACAAAAAA--CACCGGTAACCTCCCCGTACACTCGAGTGTACAG 4577

  scaffold135|s     744838 GTAGTTTACGGGA--TGCCAAGATGTGTATCAAAATCATCTACCCCTCAA 744885
                            v  v    v   --iv  iii   -     ---v  vvv  v  ii ii
C scaffold170|s       4576 GGAGGTTACCGGAGCCCCCGGAATG-GTATC---TTCCGGTAACCTCCGG 4531

  scaffold135|s     744886 TATGTGCTTTTGC-ATGTTTTGGTTACCAGAGTGTAC----AGGTT---- 744926
                           -i iii   i  i- ivi ii   v v -v       ----i    ----
C scaffold170|s       4530 -GTACACTTCTGTAACCCTCCGGTAAAC-TAGTGTACGGGAGGGTTACCG 4483

  scaffold135|s     744927 GAATAT---GGGTGGATCC-----ATTTGCCGACCA------GCTTTTGC 744962
                             i v ---   v  v v -----     -v     ------     iiv
C scaffold170|s       4482 GAGTCTACCGGGAGGTTACCGGAAATTTG-AGACCAAGAGGAGCTTTCAG 4434

  scaffold135|s     744963 ATTC-TTTTAGCATATGATAGGAATTGATACAATATAACACGACATCTGA 745011
                              i-   ivi i  i           i   vv v v   v  v v v  
C scaffold170|s       4433 ATTTATTTCTACGTACGATAGGAATTGGTACTTTTTTACAGGAAAACAGA 4384

  scaffold135|s     745012 CTTCTCAGTAAGATATAGAATTTACTCCAATCTATACAGCCTCTATGTCA 745061
                                       viv      iv ivi       vvi  ivv    iv v
C scaffold170|s       4383 CTTCTCAGTAAGTCTTAGAATCAATATCAATCTAATTAGTGGCTATAACT 4334

  scaffold135|s     745062 GTGAAATTTAGATGCTAAAAAGTGTATGAGTAGGTTATGGTTTTGTACAG 745111
                            iivv i    vv  i     i---   --------------- v   v 
C scaffold170|s       4333 GCATTACTTAGTAGCCAAAAAA---ATG---------------TTTACCG 4302

  scaffold135|s     745112 TTGGTATACAGGAATTGTATGGGTGGCTTACAGAAAGCATATGGTTGGGT 745161
                           v   i    v    v        v  v v  v i   ii  i  vv    
C scaffold170|s       4301 GTGGCATACCGGAAGTGTATGGGAGGGTAACCGGAAGTGTACGGGAGGGT 4252

  scaffold135|s     745162 TACTG 745166
                           v  i 
C scaffold170|s       4251 AACCG 4247

Matrix = 20p45g.matrix
Kimura (with divCpGMod) = 36.45
Transitions / transversions = 0.95 (53/56)
Gap_init rate = 0.09 (35 / 377), avg. gap size = 1.54 (54 / 35)


587 31.74 1.82 1.09 scaffold135|size786999 744896 745169 (39659) rnd-5_family-2623#Unknown 47 322 (36) m_b930s001i42 24555

  scaffold135|s     744896 TGCATGTTTTGGTTACCAGAGTGTACAGGTTGAATATGGGTGGATCCATT 744945
                             i i v     i   vii       i  iviiv  iv ?i iv iv i-
  rnd-5_family-         47 TGTACGGTTTGGCTACGGAAGTGTACGGGCGAGTTACCGNCGACTTGAC- 95

  scaffold135|s     744946 TGCCGA--CCAGCTTTTG-CATTCTTTTAGCATATGATAGGAATTGATAC 744992
                           -   i --   vv  vi -    iv  ivi i     v        i   
  rnd-5_family-         96 -GCCAAAGCCACATTACGTCATTTATTCTACGTATGAGAGGAATTGGTAC 144

  scaffold135|s     744993 AATATAACACGACATCTGACTTCTCAGTAAGATATAGAATTTACTCCAAT 745042
                             v vv   v  v v i        i     vv       iv ivvii  
  rnd-5_family-        145 AAAAATACAAGAAAACCGACTTCTCGGTAAGTAATAGAATCGATAATGAT 194

  scaffold135|s     745043 CTATACAGCCTCTATGTCAGTGAAATTTAGATGCTAAAAA-GTGTATGAG 745091
                           ii   i         i i   vvv  v   v v       -  v  i i 
  rnd-5_family-        195 TCATATAGCCTCTATATTAGTCTTATATAGCTCCTAAAAATGTTTACGGG 244

  scaffold135|s     745092 TAGGTTA-TGGTTTTGTACAGTTGGTATACAGGAATTGTATGGGTGGCTT 745140
                           ii ii  -   vvv i   i     vv   i    vi   i  v   v  
  rnd-5_family-        245 CGGACTACTGGAAGTATACGGTTGGGTTACGGGAAGCGTACGGTTGGGTT 294

  scaffold135|s     745141 ACAGAAAGCATATGGTTGGGTTACTGTTT 745169
                             v i    -  i           v    
  rnd-5_family-        295 ACTGGAAGC-TACGGTTGGGTTACGGTTT 322

Matrix = 20p45g.matrix
Kimura (with divCpGMod) = 32.24
Transitions / transversions = 1.10 (45/41)
Gap_init rate = 0.03 (7 / 273), avg. gap size = 1.14 (8 / 7)


317 14.04 0.00 1.75 scaffold135|size786999 745558 745615 (39213) rnd-5_family-3170#Unknown 5 61 (1351) m_b930s001i43 24556

  scaffold135|s     745558 TACACACTGAAAGGTGTATGAAAGATGTACCAAAATGGATACATAAAAGT 745607
                             ii   i   v   v      -                   i  v    
  rnd-5_family-          5 TATGCACCGAACGGTTTATGAA-GATGTACCAAAATGGATACGTACAAGT 53

  scaffold135|s     745608 ACCAAAAT 745615
                              i    
  rnd-5_family-         54 ACCGAAAT 61

Matrix = 20p45g.matrix
Kimura (with divCpGMod) = 9.94
Transitions / transversions = 1.67 (5/3)
Gap_init rate = 0.02 (1 / 57), avg. gap size = 1.00 (1 / 1)


1868 5.84 9.39 1.00 scaffold135|size786999 745616 745892 (38936) rnd-1_family-224#Unknown 1 300 (0) m_b930s001i44 24557

  scaffold135|s     745616 GGTTTGAGATATTTTTGGTCAGTTTTGGTCAGTTTCCCCAAATGGTCAGT 745665
                                 v               ?               v           
  rnd-1_family-          1 GGTTTGCGATATTTTTGGTCAGNTTTGGTCAGTTTCCCGAAATGGTCAGT 50

  scaffold135|s     745666 GAATTTACCAGATTATAAGTTATACATTGACTCCAAAGTACTATCCTTTT 745715
                                                   ?      v              -   
  rnd-1_family-         51 GAATTTACCAGATTATAAGTTATANATTGACGCCAAAGTACTATCC-TTT 99

  scaffold135|s     745716 TCAATAAAAACCATTTTTCATATAATTATTTCCCAATCGACATGAAACCT 745765
                              i?     i       vv  i        ?i          -   ?  
  rnd-1_family-        100 TCAGNAAAAATCATTTTTACTACAATTATTTNTCAATCGACAT-AAANCT 148

  scaffold135|s     745766 ACATCTTGGGGGTCAAAAAAACCACTGCAGGGTTCATTCTGCATCGTGGA 745815
                                        ?                  -    i    i       
  rnd-1_family-        149 ACATCTTGGGGGTNAAAAAAACCACTGCAGGG-TCATCCTGCGTCGTGGA 197

  scaffold135|s     745816 --------------------------GCGGTAATGTACATAACGATGTCA 745839
                           --------------------------     v           i      
  rnd-1_family-        198 AAAAACCTAGAAGACATCTGATCCGCGCGGTTATGTACATAACAATGTCA 247

  scaffold135|s     745840 CAAACATACCACAAAGTGCAGGATCAAAGAAATTCCAATGTTATATACAT 745889
                                       i ?    i             v                
  rnd-1_family-        248 CAAACATACCACGANGTGCGGGATCAAAGAAATACCAATGTTATATACAT 297

  scaffold135|s     745890 ATC 745892
                              
  rnd-1_family-        298 ATC 300

Matrix = 20p45g.matrix
Kimura (with divCpGMod) = 5.16
Transitions / transversions = 1.29 (9/7)
Gap_init rate = 0.01 (4 / 276), avg. gap size = 7.25 (29 / 4)


1166 8.47 13.59 2.63 scaffold135|size786999 745736 745941 (38887) C rnd-1_family-198#Unknown (4) 433 206 m_b930s001i45 24558

  scaffold135|s     745736 TATAATTATTTCCCAATCGACATGAAACCTACATCTTGGGGGTCAAAAAA 745785
                             i ?      vi i        -   i v                    
C rnd-1_family-        433 TACANTTATTTATCGATCGACAT-AAATCAACATCTTGGGGGTCAAAAAA 385

  scaffold135|s     745786 ACCACTGCAGGGTTCATTCTGCATCGTGGAG------------------- 745816
                                        -        i       i-------------------
C rnd-1_family-        384 ACCACTGCAGGGT-CATTCTGCGTCGTGGAAAAAACCTAGAAGACATCTG 336

  scaffold135|s     745817 --------CGGTAATGTACATAACGATGTCACAAACATACCACAAAGTGC 745858
                           --------    v             i                i v    
C rnd-1_family-        335 ATCCGCGCCGGTTATGTACATAACGACGTCACAAACATACCACGATGTGC 286

  scaffold135|s     745859 AGGATCAAAGAAATTCCAATGTTATATACATATCATTTCTGATGAAAAAA 745908
                           i             v                        i  ? ----  
C rnd-1_family-        285 GGGATCAAAGAAATACCAATGTTATATACATATCATTTCCGANG----AA 240

  scaffold135|s     745909 AGAATTTTACATGTCTCTGAAC-AGTCTTACCTG 745941
                            v    ?           v   -           
C rnd-1_family-        239 ACAATTNTACATGTCTCTCAACGAGTCTTACCTG 206

Matrix = 20p45g.matrix
Kimura (with divCpGMod) = 6.13
Transitions / transversions = 1.43 (10/7)
Gap_init rate = 0.04 (9 / 205), avg. gap size = 3.78 (34 / 9)

9612 4.44 2.46 0.50 scaffold135|size786999 745765 746941 (37887) C rnd-1_family-23#Unknown (0) 1200 1 m_b930s001i46 24558

  scaffold135|s     745765 TACATCTTGGGGGTCAAAAAAACCACTGCAGGGTTCATTCTGCATCGTGG 745814
                                                                      i      
C rnd-1_family-       1200 TACATCTTGGGGGTCAAAAAAACCACTGCAGGGTTCATTCTGCGTCGTGG 1151

  scaffold135|s     745815 A--------------------------GCGGTAATGTACATAACGATGTC 745838
                            --------------------------     v             i   
C rnd-1_family-       1150 AAAAACCCTAGAAGACATCTGATCCGCGCGGTTATGTACATAACGACGTC 1101

  scaffold135|s     745839 ACAAACATACCACAAAGTGCAGGATCAAAGAAATTCCAATGTTATATACA 745888
                                        i?     i             v               
C rnd-1_family-       1100 ACAAACATACCACGNAGTGCGGGATCAAAGAAATACCAATGTTATATACA 1051

  scaffold135|s     745889 TATCATTTCTGATGAAAAAAAGAATTTTACATGTCTCTGAA-CAGTCTTA 745937
                                 v  i  ?       v    ?               - i      
C rnd-1_family-       1050 TATCATATCCGANGAAAAAACGAATNTTACATGTCTCTGAAACGGTCTTA 1001

  scaffold135|s     745938 CCTGGGGGGGGGGGGTTGTTCTGTCTGGCAGATTTAACTATGAAAAAGAG 745987
                               i     ----- i      i                          
C rnd-1_family-       1000 CCTGAGGGGG-----TCGTTCTGCCTGGCAGATTTAACTATGAAAAAGAG 956

  scaffold135|s     745988 ATCTGATGTCCGCCGTTATATACATAATGATATCACAAATATACCATGTT 746037
                                                      i  ii                  
C rnd-1_family-        955 ATCTGATGTCCGCCGTTATATACATAACGACGTCACAAATATACCATGTT 906

  scaffold135|s     746038 GTGTGGGACCAAA-GTTTGGTGCAATCCAAAAATATCGACACCATGATGC 746086
                                   i    -      i                       i     
C rnd-1_family-        905 GTGTGGGATCAAAAGTTTGGCGCAATCCAAAAATATCGACACCACGATGC 856

  scaffold135|s     746087 TGCATTATCTCCAAAAACATCGAGAAATCAATCCTGGGGCATAAATCACT 746136
                                                                       i  -  
C rnd-1_family-        855 TGCATTATCTCCAAAAACATCGAGAAATCAATCCTGGGGCATAAGTC-CT 807

  scaffold135|s     746137 GCGCAAATACAAAAATATTGACACCATGATGCAGCGTTATCCTCAAAAAT 746186
                                             i                               
C rnd-1_family-        806 GCGCAAATACAAAAATATCGACACCATGATGCAGCGTTATCCTCAAAAAT 757

  scaffold135|s     746187 CGAGAGATCAATCATGGAGCGTAGGTTCCCACGCAATCCCAAAATATCGA 746236
                                          v i     i      i        ?          
C rnd-1_family-        756 CGAGAGATCAATCATCGGGCGTAAGTTCCCGCGCAATCCNAAAATATCGA 707

  scaffold135|s     746237 CACCATGATTTCAGCGCTATCTTCAAAACATCGAGAGATCAATACTGGGG 746286
                                                                             
C rnd-1_family-        706 CACCATGATTTCAGCGCTATCTTCAAAACATCGAGAGATCAATACTGGGG 657

  scaffold135|s     746287 GCGTAAGTTCCTGCGCTTTCCAAAAATATTGACTCCATAATGCAACATTA 746336
                                           v?           i   v    i     i i   
C rnd-1_family-        656 GCGTAAGTTCCTGCGCANTCCAAAAATATCGACACCATGATGCAGCGTTA 607

  scaffold135|s     746337 TCTTCAAAAACATTGAGTAATTAATCCTGGGGCGTATGAAAAGT-CTGCC 746385
                                        i       i                      -     
C rnd-1_family-        606 TCTTCAAAAACATCGAGTAATCAATCCTGGGGCGTATGAAAAGTTCTGCC 557

  scaffold135|s     746386 TTCCAAGGTTCCACCTTTTAAGTTGCGACTCACCTTGCTCTTGCTGAAAC 746435
                                                                       i     
C rnd-1_family-        556 TTCCAAGGTTCCACCTTTTAAGTTGCGACTCACCTTGCTCTTGCCGAAAC 507

  scaffold135|s     746436 GATTCCAGTTAAATACATAACTTTGTTACGAACATACCATTCTCTGAGTT 746485
                                                i                            
C rnd-1_family-        506 GATTCCAGTTAAATACATAACCTTGTTACGAACATACCATTCTCTGAGTT 457

  scaffold135|s     746486 CCAATACCTCTGTCTTCGTAATGGCAAAGTTGAATTTGTTATATACATAA 746535
                                           i        i v                      
C rnd-1_family-        456 CCAATACCTCTGTCTTTGTAATGGCGATGTTGAATTTGTTATATACATAA 407

  scaffold135|s     746536 CGTTGTCGCGTGCTGAAGGGCATAAGTACCAAAATGGTTCTATTTTCAAC 746585
                                                                  i          
C rnd-1_family-        406 CGTTGTCGCGTGCTGAAGGGCATAAGTACCAAAATGGTTTTATTTTCAAC 357

  scaffold135|s     746586 AAAGCATACCTCCATCCGCAAACCAATGATCAGAATCACTGTTAGGTGAA 746635
                                        i        v                           
C rnd-1_family-        356 AAAGCATACCTCCGTCCGCAAAACAATGATCAGAATCACTGTTAGGTGAA 307

  scaffold135|s     746636 AAATCATCCATTGGATATTCACAAAATGATATTTGACTACATACCTCTGT 746685
                                    i             v  ?                       
C rnd-1_family-        306 AAATCATCCGTTGGATATTCACATAANGATATTTGACTACATACCTCTGT 257

  scaffold135|s     746686 CATCAAACATCAATATATTCACTGGGAGGATACTGGGTTTTGTTATATAC 746735
                                                          i                  
C rnd-1_family-        256 CATCAAACATCAATATATTCACTGGGAGGATGCTGGGTTTTGTTATATAC 207

  scaffold135|s     746736 ATAAAAATGTCATGGTATGAGCTCCCACAGATTTTTGTCATATGCATAAC 746785
                                                       v         i           
C rnd-1_family-        206 ATAAAAATGTCATGGTATGAGCTCCCACTGATTTTTGTTATATGCATAAC 157

  scaffold135|s     746786 AATGTCATGAACTCCCATCTCTCAAAATATTGACCACATACCTGTCTTCA 746835
                                                         i                   
C rnd-1_family-        156 AATGTCATGAACTCCCATCTCTCAAAATATCGACCACATACCTGTCTTCA 107

  scaffold135|s     746836 AAATCAATGACCAGGGCATGTGTTTGAGCCGTCTCCATGTTATGTGTCCA 746885
                                    i                                i i     
C rnd-1_family-        106 AAATCAATGGCCAGGGCATGTGTTTGAGCCGTCTCCATGTTACGCGTCCA 57

  scaffold135|s     746886 TATCATCCATGAGTAGAAACACCCATGGTAAACATATCCCCTGTCATGTG 746935
                            ?         ? i                                  i 
C rnd-1_family-         56 TNTCATCCATGNGCAGAAACACCCATGGTAAACATATCCCCTGTCATGCG 7

  scaffold135|s     746936 GTCTAC 746941
                                 
C rnd-1_family-          6 GTCTAC 1

Matrix = 20p45g.matrix
Kimura (with divCpGMod) = 2.66
Transitions / transversions = 3.73 (41/11)
Gap_init rate = 0.01 (10 / 1176), avg. gap size = 3.50 (35 / 10)

6419 4.64 0.26 0.00 scaffold135|size786999 746503 747278 (37550) C rnd-1_family-168#Unknown (1) 778 1 m_b930s001i47 24558

  scaffold135|s     746503 GTAATGGCAAAGTTGAATTT-GTTATATACATAACGTTGTCGCGTGCTGA 746551
                                   i v         -                             
C rnd-1_family-        778 GTAATGGCGATGTTGAATTTTGTTATATACATAACGTTGTCGCGTGCTGA 729

  scaffold135|s     746552 AGGGCATAAGTACCAAAATGGTTCTATTTTCAACAAAGCATACCTCCATC 746601
                                                  i                       i  
C rnd-1_family-        728 AGGGCATAAGTACCAAAATGGTTTTATTTTCAACAAAGCATACCTCCGTC 679

  scaffold135|s     746602 CGCAAACCAATGATCAGAATCACTGTTA-GGTGAAAAATCATCCATTGGA 746650
                           i     v                  v  -               i     
C rnd-1_family-        678 TGCAAAACAATGATCAGAATCACTGGTAAGGTGAAAAATCATCCGTTGGA 629

  scaffold135|s     746651 TATTCACAAAATGATATTTGACTACATACCTCTGTCATCAAACATCAATA 746700
                                   v  vi     i                               
C rnd-1_family-        628 TATTCACATAAAAATATTCGACTACATACCTCTGTCATCAAACATCAATA 579

  scaffold135|s     746701 TATTCACTGGGAGGATACTGGGTTTTGTTATATACATAAAAATGTCATGG 746750
                                           i                                 
C rnd-1_family-        578 TATTCACTGGGAGGATGCTGGGTTTTGTTATATACATAAAAATGTCATGG 529

  scaffold135|s     746751 TATGAGCTCCCACAGATTTTTGTCATATGCATAACAATGTCATGAACTCC 746800
                                        v         i                          
C rnd-1_family-        528 TATGAGCTCCCACTGATTTTTGTTATATGCATAACAATGTCATGAACTCC 479

  scaffold135|s     746801 CATCTCTCAAAATATTGACCACATACCTGTCTTCAAAATCAATGACCAGG 746850
                                          i                            i     
C rnd-1_family-        478 CATCTCTCAAAATATCGACCACATACCTGTCTTCAAAATCAATGGCCAGG 429

  scaffold135|s     746851 GCATGTGTTTGAGCCGTCTCCATGTTATGTGTCCATATCATCCATGAGTA 746900
                                                      i i      ?         ? i 
C rnd-1_family-        428 GCATGTGTTTGAGCCGTCTCCATGTTACGCGTCCATNTCATCCATGNGCA 379

  scaffold135|s     746901 GAAACACCCATGGTAAACATATCCCCTGTCATGTGGTCTACAGTACATTG 746950
                                                            i       v      i 
C rnd-1_family-        378 GAAACACCCATGGTAAACATATCCCCTGTCATGCGGTCTACCGTACATCG 329

  scaffold135|s     746951 TTATGTCTATGACACATGCCATCAAATATGAGTCACTAGTGTAGAAAAGT 747000
                                     i                                       
C rnd-1_family-        328 TTATGTCTATAACACATGCCATCAAATATGAGTCACTAGTGTAGAAAAGT 279

  scaffold135|s     747001 AAGGATTCTTCTGATTAGAAACCATTGGTAAACAAATAATAAATATAATG 747050
                                                                             
C rnd-1_family-        278 AAGGATTCTTCTGATTAGAAACCATTGGTAAACAAATAATAAATATAATG 229

  scaffold135|s     747051 ATAAAAATAGTGCAACTTACCTCTGTTTTTCTTACCTCTGTAGGTGGCAC 747100
                                             ?                         i     
C rnd-1_family-        228 ATAAAAATAGTGCAACTTNCCTCTGTTTTTCTTACCTCTGTAGGCGGCAC 179

  scaffold135|s     747101 ACATCATGCTTGACACCCTAAATTATGTAGATAACATTTTATGTACATAA 747150
                                             ?                  v            
C rnd-1_family-        178 ACATCATGCTTGACACCCNAAATTATGTAGATAACATGTTATGTACATAA 129

  scaffold135|s     747151 CGAACAGGTGAGTAGGAGAAAAAGTCATATACATAACAAATCGATTTTGT 747200
                                 v       v          i                     i  
C rnd-1_family-        128 CGAACACGTGAGTACGAGAAAAAGTTATATACATAACAAATCGATTTCGT 79

  scaffold135|s     747201 GCAAACAGAGGATCAGTTAGTTGTCGTTTGGTTTCATTCTATGTGGAAGC 747250
                                         i             i              i i  i 
C rnd-1_family-         78 GCAAACAGAGGATCGGTTAGTTGTCGTTCGGTTTCATTCTATGCGAAAAC 29

  scaffold135|s     747251 GCACAACCACGTAAAAATTCTTACCATA 747278
                               i                       
C rnd-1_family-         28 GCACGACCACGTAAAAATTCTTACCATA 1

Matrix = 20p45g.matrix
Kimura (with divCpGMod) = 2.98
Transitions / transversions = 2.60 (26/10)
Gap_init rate = 0.00 (2 / 775), avg. gap size = 1.00 (2 / 2)

4211 3.13 0.78 0.39 scaffold135|size786999 746939 747450 (37378) C rnd-1_family-11#Unknown (1030) 618 105 m_b930s001i48 24558

  scaffold135|s     746939 TACAGTACATTGTTATGTCTATGACACATGCCATCAAATATGAGTCACTA 746988
                               vv    i           i                           
C rnd-1_family-        618 TACATAACATCGTTATGTCTATAACACATGCCATCAAATATGAGTCACTA 569

  scaffold135|s     746989 GTGTAGAAAAGTAAGGATTCTTCTGATTAGAAACCATTGGTAAACAAATA 747038
                                                                             
C rnd-1_family-        568 GTGTAGAAAAGTAAGGATTCTTCTGATTAGAAACCATTGGTAAACAAATA 519

  scaffold135|s     747039 ATAAATATAATGATAAAAATAGTGCAACTTACCTCTGTTTT-TCTTACCT 747087
                                                         ?          -        
C rnd-1_family-        518 ATAAATATAATGATAAAAATAGTGCAACTTNCCTCTGTTTTCTCTTACCT 469

  scaffold135|s     747088 CTGTAGGTGGCACACATCATGCTTGACACCCTAAATTATGTAGATAACA- 747136
                                  i                       ?                 -
C rnd-1_family-        468 CTGTAGGCGGCACACATCATGCTTGACACCCNAAATTATGTAGATAACAA 419

  scaffold135|s     747137 TTTTATGTACATAACGAACAGGTGAGTAGGAGAAAAAGTCATATACATAA 747186
                                               ?                             
C rnd-1_family-        418 TTTTATGTACATAACGAACANGTGAGTAGGAGAAAAAGTCATATACATAA 369

  scaffold135|s     747187 CAAATCGATTTTGTGCAAACAGAGGATCAGTTAGTTGTCGTTTGGTTTCA 747236
                                                                     i       
C rnd-1_family-        368 CAAATCGATTTTGTGCAAACAGAGGATCAGTTAGTTGTCGTTCGGTTTCA 319

  scaffold135|s     747237 TTCTATGTGGAAGCGCACAACCACGTAAAAATTCTTACCATACCACATCA 747286
                                  i i  i     i                               
C rnd-1_family-        318 TTCTATGCGAAAACGCACGACCACGTAAAAATTCTTACCATACCACATCA 269

  scaffold135|s     747287 TGCTTGACACCCTCTAAATT--ATGTAAATCACATGTTATGTACATAACG 747334
                                   i    --     --        v                   
C rnd-1_family-        268 TGCTTGACGCCCT--AAATTTTATGTAAATAACATGTTATGTACATAACG 221

  scaffold135|s     747335 AACACGTGAGTAAGAGAAAAGTTATATACATAACAAATCGATTTCGTGCA 747384
                                       v                                     
C rnd-1_family-        220 AACACGTGAGTACGAGAAAAGTTATATACATAACAAATCGATTTCGTGCA 171

  scaffold135|s     747385 AACAGAGGATCGGTTAGTTGTTGTCCGTCTATGTGAAAATGCACGATCAC 747434
                                                    v       i     i          
C rnd-1_family-        170 AACAGAGGATCGGTTAGTTGTTGTCAGTCTATGCGAAAACGCACGATCAC 121

  scaffold135|s     747435 GTAAAAATTCTTACCA 747450
                                           
C rnd-1_family-        120 GTAAAAATTCTTACCA 105

Matrix = 20p45g.matrix
Kimura (with divCpGMod) = 1.76
Transitions / transversions = 2.20 (11/5)
Gap_init rate = 0.01 (5 / 511), avg. gap size = 1.20 (6 / 5)


3195 9.75 0.22 0.44 scaffold135|size786999 747448 747900 (36928) genome_7_3728#DNA 1 452 (0) m_b930s001i49 24559

  scaffold135|s     747448 CCAGTCAGAAAATATAATGAAGCATTATCACTATAATGAATCATTATCAC 747497
                                v     v  v      v             v          v   
  genome_7_3728          1 CCAGTAAGAAATTAAAATGAATCATTATCACTATATTGAATCATTAACAC 50

  scaffold135|s     747498 GAGAATTTACTTATTCCTATGTAGTTTTGCCATAATTCTACGCCAAGAAA 747547
                            vvv      i        i   v     ivvi                 
  genome_7_3728         51 GTTTATTTACCTATTCCTACGTATTTTTGTGTCAATTCTACGCCAAGAAA 100

  scaffold135|s     747548 GCGAAACTACATATGTCGGCTATTTTTT-GCGCGCACCTCTAGCAAGAAA 747596
                            v       ii      i          - v    i   --    vi   
  genome_7_3728        101 GGGAAACTATGTATGTCAGCTATTTTTTTGAGCGCGCCT--AGCATAAAA 148

  scaffold135|s     747597 AATGGTTTTTGGTAAGAAGATAGTCAAAAAGTAACTGACATATTTCTCTA 747646
                                 v  ivi         i   i    i             v     
  genome_7_3728        149 AATGGTATTCCATAAGAAGATGGTCGAAAAATAACTGACATATTGCTCTA 198

  scaffold135|s     747647 CGTACAAAAAATACCAGATTCTTCGAGGAATTATGATGAATCATTATGTC 747696
                                                 v       i                   
  genome_7_3728        199 CGTACAAAAAATACCAGATTCTACGAGGAACTATGATGAATCATTATGTC 248

  scaffold135|s     747697 GGAGAAGGTGTGTAAGAGATCCAACGTTACAACCCCTTCCTAATGGATTG 747746
                           i                       i  v  i                   
  genome_7_3728        249 AGAGAAGGTGTGTAAGAGATCCAATGTGACGACCCCTTCCTAATGGATTG 298

  scaffold135|s     747747 AGGTTACAGGAAATGGGCATAAGCTCCATCTAGAGGTCCCGAAGGGATTT 747796
                                                         v         v         
  genome_7_3728        299 AGGTTACAGGAAATGGGCATAAGCTCCATCGAGAGGTCCCCAAGGGATTT 348

  scaffold135|s     747797 GCAGTGACGCACGTCAGCTACATGCATTATGTGCCTTCACAACAAGCGGT 747846
                                      i  v     v                             
  genome_7_3728        349 GCAGTGACGCATGTGAGCTAGATGCATTATGTGCCTTCACAACAAGCGGT 398

  scaffold135|s     747847 CAAAGATGGGCAATATAACTGACATTTTAGTTATTCATTATAATTTTTGA 747896
                                                          v                  
  genome_7_3728        399 CAAAGATGGGCAATATAACTGACATTTTAGTGATTCATTATAATTTTTGA 448

  scaffold135|s     747897 CTGG 747900
                               
  genome_7_3728        449 CTGG 452

Matrix = 20p45g.matrix
Kimura (with divCpGMod) = 9.54
Transitions / transversions = 0.76 (19/25)
Gap_init rate = 0.01 (3 / 452), avg. gap size = 1.00 (3 / 3)


5140 5.72 0.89 1.04 scaffold135|size786999 747901 748571 (36257) C rnd-1_family-129#Unknown (161) 670 1 m_b930s001i50 24560

  scaffold135|s     747901 TACCATACCACCTATCAAACAGGTCGACGGTGAAGTTCGCGCGATTTGCA 747950
                                            i   v     i                  i  i
C rnd-1_family-        670 TACCATACCACCTATCAGACACGTCGATGGTGAAGTTCGCGCGATTCGCG 621

  scaffold135|s     747951 AAGTGAGCGTGAATTGAGCTTCAGTATGGTTGGC-TGAGGCAAGACAAAC 747999
                                 i      ---- -               -         i    v
C rnd-1_family-        620 AAGTGAACGTGAA----G-TTCAGTATGGTTGGCNTGAGGCAAGGCAAAA 576

  scaffold135|s     748000 ATATTATTCTTTCTTCGCAACACACGAGTTTGTGAAGTTGGTCATAGCGA 748049
                            i i-               ?  iv     i                i  
C rnd-1_family-        575 ACAC-ATTCTTTCTTCGCAANACGAGAGTTCGTGAAGTTGGTCATAGTGA 527

  scaffold135|s     748050 TGAAGCAGGATGGGTCACGGGACGTGAGGCTCATGTCCTGTCATGACAGC 748099
                                         i                          v iv  ?  
C rnd-1_family-        526 TGAAGCAGGATGGGCCACGGGACGTGAGGCTCATGTCCTGTGACCACNGC 477

  scaffold135|s     748100 CGAACGAAATCATGCAAACAACAAC-AAACAAAAACAAGTC-CACCGGAC 748147
                                i                   -               -        
C rnd-1_family-        476 CGAACAAAATCATGCAAACAACAACCAAACAAAAACAAGTCACACCGGAC 427

  scaffold135|s     748148 AAGTCACTCACTAAGCCGCCCAGCCCTCTAACCCCAGCATGCATTCCACC 748197
                                                                             
C rnd-1_family-        426 AAGTCACTCACTAAGCCGCCCAGCCCTCTAACCCCAGCATGCATTCCACC 377

  scaffold135|s     748198 ATAAATTTGTCCCTTTTAGTCCTTGTGATGGTGGTACAAATCCATCACCT 748247
                            ?   ? i       ??                          i      
C rnd-1_family-        376 ANAAANTCGTCCCTTNNAGTCCTTGTGATGGTGGTACAAATCCGTCACCT 327

  scaffold135|s     748248 CAGCAAAACAAGCAAAGCAGTTCATGTTGGTCATGGTCGGTCATTTTTAT 748297
                                  -        i            v               i    
C rnd-1_family-        326 CAGCAAA-CAAGCAAAACAGTTCATGTTGCTCATGGTCGGTCATTCTTAT 278

  scaffold135|s     748298 CCTGGTAGTTTGGCTTGGTGGTCCAGAAGCATTGATGCAGCAGCCTTCAC 748347
                                         ?         i      ?  ?           i i 
C rnd-1_family-        277 CCTGGTAGTTTGGCNTGGTGGTCCGGAAGCANTGNTGCAGCAGCCTCCGC 228

  scaffold135|s     748348 CACAGCATG-ACACAAAAATCAGCGACGTGGCATGAAATTACAAA-GTGT 748395
                            i    i  -          i            i      vv   -    
C rnd-1_family-        227 CGCAGCGTGCACACAAAAATTAGCGACGTGGCACGAAATTTAAAATGTGT 178

  scaffold135|s     748396 GCCAGAAAAACGGCATTTTTGTT-ATCAAAAACCTACATTGCTGAATATG 748444
                             ?                    -           v        ?     
C rnd-1_family-        177 GCNAGAAAAACGGCATTTTTGTTTATCAAAAACCTTCATTGCTGNATATG 128

  scaffold135|s     748445 ATTGAGAAAATGTTTTTAAATGACATACAGACATTAATAAAAATATATGT 748494
                                   i                                         
C rnd-1_family-        127 ATTGAGAAGATGTTTTTAAATGACATACAGACATTAATAAAAATATATGT 78

  scaffold135|s     748495 ACAAATTCATTGAAGTTGTTTAAATATTTTTGTGCCTTGTTATTATTTTT 748544
                                           i                                 
C rnd-1_family-         77 ACAAATTCATTGAAGTCGTTTAAATATTTTTGTGCCTTGTTATTATTTTT 28

  scaffold135|s     748545 ATAAGTTCTCATATATAGTTGATACAA 748571
                             v                 i      
C rnd-1_family-         27 ATTAGTTCTCATATATAGTTAATACAA 1

Matrix = 20p45g.matrix
Kimura (with divCpGMod) = 4.30
Transitions / transversions = 2.80 (28/10)
Gap_init rate = 0.02 (13 / 670), avg. gap size = 1.00 (13 / 13)

303 24.84 3.88 8.07 scaffold135|size786999 748452 748683 (36145) C rnd-1_family-0#Unknown (2285) 223 1 m_b930s001i51 24560

  scaffold135|s     748452 AAATGTTT--TTAAATGACATACAGACATTAATA-AAAATATATGTACAA 748498
                                 v --        i               -      v i v    
C rnd-1_family-        223 AAATGTGTGATTAAATGATATACAGACATTAATAAAAAATAAACGGACAA 174

  scaffold135|s     748499 ATTCATTGAAGTTGTTTAAATATTTTTGTGCCTTGTTATTATTTTTATAA 748548
                              ii     v i   i   v    v   --- iii  i  iii i----
C rnd-1_family-        173 ATTTGTTGAATTCGTTCAAAAATTTGTGT---TCACTACTACCCTC---- 131

  scaffold135|s     748549 GTTCTCATATATAGTTGATACAATTATATAACCCATTTATATAAATACAG 748598
                           - i  vi iv i  --   ----   i          viiv  v  v   
C rnd-1_family-        130 -TCCTAGTGAACAG--GAT----TTACATAACCCATTAGCTTATATTCAG 88

  scaffold135|s     748599 ACATTAATAACATTAATAAAAAATAT-----CTATA-TGTACTCTTAATA 748642
                               v?    v---   iv viv   -----i i  - i i vi  v v 
C rnd-1_family-         87 ACATGNATAAA---AATGTATGTTATTGCCCTTGTAGTATGCGTTTCAAA 41

  scaffold135|s     748643 ACAGATGCTTTCTTATATTTCGTGGCCACTAACTTCGATTT 748683
                           v   v        v      -i v                 
C rnd-1_family-         40 CCAGTTGCTTTCTGATATTT-ATTGCCACTAACTTCGATTT 1

Matrix = 20p45g.matrix
Kimura (with divCpGMod) = 29.33
Transitions / transversions = 1.21 (29/24)
Gap_init rate = 0.10 (22 / 231), avg. gap size = 1.23 (27 / 22)


393 21.73 4.28 8.94 scaffold135|size786999 748572 748758 (36070) scaffold5|size2025720_(dbseq-nr_679)_[1273151,1286701]#LTR/Gypsy 7322 7500 (6051) m_b930s001i52 24561

  scaffold135|s     748572 TTATATAACCCATTTATATAAATACAGACATTAATAACATTAATAAAAAA 748621
                                      i   vv  iv    i          -  --------   
  scaffold5|siz       7322 TTATATAACCCGTTTTAATGTATACGGACATTAATA-CA--------AAA 7362

  scaffold135|s     748622 TATCTATATGTACTCTTAATAAC---AGATGCTT----TCTTATATTTCG 748664
                             -  i-i  i i -    -i  --- i   i  ----    ---i  i 
  scaffold5|siz       7363 TA-CTG-GTGCATT-TTAA-GACTCGAAATGTTTAAAATCTT---CTTTG 7405

  scaffold135|s     748665 TGGCCACTAA-CTTCGATTTAATATATCATATAAGCCATTTGTTTTGTGA 748713
                             vi v i  - v iv  vv       i    vi   i   v   v    
  scaffold5|siz       7406 TGTTCTCCAAACGTTCATAAAATATATTATATTGGCCGTTTTTTTGGTGA 7455

  scaffold135|s     748714 CCATTTGGGGAAACTGGCCAAAACTGACCATAAATATAAAATACC 748758
                                  vv    v  i   v  ii                    
  scaffold5|siz       7456 CCATTTGCCGAAAGTGACCATAATCGACCATAAATATAAAATACC 7500

Matrix = 20p45g.matrix
Kimura (with divCpGMod) = 22.81
Transitions / transversions = 1.31 (21/16)
Gap_init rate = 0.10 (19 / 186), avg. gap size = 1.26 (24 / 19)


397 15.08 0.00 2.74 scaffold135|size786999 748684 748758 (36070) C scaffold3|size1191850_(dbseq-nr_493)_[349346,364513]#LTR/Copia (12734) 2434 2362 m_b930s001i53 24562

  scaffold135|s     748684 AATATATCATATAAGCCATTTGTTTTGTGACCATTTGGGGAAACTGGCCA 748733
                                  i     i   i   --  v           vv    v  i   
C scaffold3|siz       2434 AATATATTATATAGGCCGTTT--TTGGTGACCATTTGCCGAAAGTGACCA 2387

  scaffold135|s     748734 AAACTGACCATAAATATAAAATACC 748758
                           v  ii                    
C scaffold3|siz       2386 TAATCGACCATAAATATAAAATACC 2362

Matrix = 20p45g.matrix
Kimura (with divCpGMod) = 13.82
Transitions / transversions = 1.20 (6/5)
Gap_init rate = 0.03 (2 / 74), avg. gap size = 1.00 (2 / 2)


390 28.14 4.76 1.85 scaffold135|size786999 748927 749136 (35692) rnd-1_family-940#DNA/TcMar-Sagan 130 345 (549) m_b930s001i54 24563

  scaffold135|s     748927 TTCGGTGACACCCCTGGGTACCTGACTGGTATTCACACCATCATTCAGTT 748976
                             i    iv   vv   v  iiv   v  i v   i     ?     iv 
  rnd-1_family-        130 TTTGGTGGAACCAATGGCTATTGGACGGGCAATCATACCATNATTCAAGT 179

  scaffold135|s     748977 TGAGGACTGTGGAGATGGTTCTAATAAGGTTTT-TCTGAA---GAGCATG 749022
                           i  i  i  i?vv   v   iiv  ---     -    i?---   -   
  rnd-1_family-        180 CGAAGATTGCNTTGATTGTTTCCAT---GTTTTATCTGGNTGCGAG-ATG 225

  scaffold135|s     749023 ACATA-ATATTCCTGTTTCACCACAGTAGAGGCCATGCAAAGGAAA-AAT 749070
                           ivi i-i ?? v  ?  iv i     i  v  v     ?   i   -i  
  rnd-1_family-        226 GAGTGTGTNNTGCTNTTCGATCACAGCAGTGGACATGCNAAGAAAAGGAT 275

  scaffold135|s     749071 GGATGGGTTAGATTTTTATTACATGACAAAGGATTGGG--TGGTAGAGTT 749118
                           ?i    ?      v vv vviv    vv    i     --v   v  ii 
  rnd-1_family-        276 NAATGGNTTAGATGTGAAAGGAATGAATAAGGGTTGGGGTGGGTCGAACT 325

  scaffold135|s     749119 --ATGGCACCTACCTTGATC 749136
                           --   iv   ?   v     
  rnd-1_family-        326 ACATGAGACCNACCATGATC 345

Matrix = 20p45g.matrix
Kimura (with divCpGMod) = 36.49
Transitions / transversions = 1.00 (29/29)
Gap_init rate = 0.05 (10 / 209), avg. gap size = 1.40 (14 / 10)


277 27.39 6.30 2.27 scaffold135|size786999 749292 749418 (35410) rnd-1_family-716#DNA/TcMar-Sagan 1712 1843 (631) m_b930s001i55 24564

  scaffold135|s     749292 AATCAA-AGAAAACAAGCAATCTTTCGAAAAAGAGTTAGCTGAGATGTTG 749340
                             v   -       ?iv   i--- vi i     ?  i ii      i  
  rnd-1_family-       1712 AAGCAACAGAAAACNGTCAAC---TAAAGAAAGANTTGGTCGAGATGCTG 1758

  scaffold135|s     749341 ATGGAAATTGACTTTG-----GCCATGGATTT--GCTCTGCTGAATATAC 749383
                                  i   i    ----- v     ivvi--i vi  ??? ii  iv
  rnd-1_family-       1759 ATGGAAACTGATTTTGGGAAAGGCATGGGAGCAAACATTGNNNAGCATGA 1808

  scaffold135|s     749384 ATCTAGCTGTTCTTCAAGGCAAAGCTAAGGCATTT 749418
                           ivv  i ? v ? v i ?       i      i  
  rnd-1_family-       1809 GAGTAACNGATNTACGANGCAAAGCCAAGGCACTT 1843

Matrix = 20p45g.matrix
Kimura (with divCpGMod) = 35.84
Transitions / transversions = 1.83 (22/12)
Gap_init rate = 0.05 (6 / 126), avg. gap size = 1.83 (11 / 6)

312 27.72 8.91 0.00 scaffold135|size786999 749318 749418 (35410) rnd-1_family-940#DNA/TcMar-Sagan 548 657 (237) m_b930s001i56 24564

  scaffold135|s     749318 AAAAAGAGTTAGCTGAGATGTTGATGGAAATTGACTTTGG-----CCATG 749362
                            i     v  i i vi i  i i       i   i     ----- v   
  rnd-1_family-        548 AGAAAGATTTGGTTCGGGTGCTAATGGAAACTGATTTTGGAAAGGCAATG 597

  scaffold135|s     749363 G----ATTTGCTCTGCTGAATATACATCTAGCTGTTCTTCAAGGCAAAGC 749408
                            ---- viii v   i ? ii  iviv   ?   v   v           
  rnd-1_family-        598 GGAACAACCACGCTGTTNAGCATGAGACTANCTGATCTACAAGGCAAAGC 647

  scaffold135|s     749409 TAAGGCATTT 749418
                           i      i  
  rnd-1_family-        648 CAAGGCACTT 657

Matrix = 20p45g.matrix
Kimura (with divCpGMod) = 35.51
Transitions / transversions = 2.11 (19/9)
Gap_init rate = 0.02 (2 / 100), avg. gap size = 4.50 (9 / 2)


275 28.57 1.10 0.00 scaffold135|size786999 749588 749678 (35150) rnd-1_family-940#DNA/TcMar-Sagan 797 888 (6) m_b930s001i57 24565

  scaffold135|s     749588 GATGACAATGATAACTTCATACCGGATGTATCCTTGGT-CACATGATTGA 749636
                                   i iii v? vi ?  i  vv v  i   i -  iv    v  
  rnd-1_family-        797 GATGACAACGGCGAANTGGTNCCAGAGTTCTCTTTGATNCATTTGATGGA 846

  scaffold135|s     749637 GAGCTGCCATGATTTCATGAATGAAAAGTCTGGGTTAGAGTA 749678
                           i i   i?vv     i          v    vi   i     
  rnd-1_family-        847 AAACTGTNCGGATTTTATGAATGAAACGTCTCAGTTGGAGTA 888

Matrix = 20p45g.matrix
Kimura (with divCpGMod) = 34.66
Transitions / transversions = 1.36 (15/11)
Gap_init rate = 0.01 (1 / 90), avg. gap size = 1.00 (1 / 1)


325 21.46 2.52 9.91 scaffold135|size786999 749962 750080 (34748) rnd-5_family-392#Unknown 417 527 (11) m_b930s001i58 24566

  scaffold135|s     749962 CAATTGACAGCAATTGACAACCTTTTAATGACCCAACAGGCAACTTGGAT 750011
                              v   iii  v           v i     ------- ?  v --   
  rnd-5_family-        417 CAAGTGATGACACTTGACAACCTTGTGATGAC-------GNAAAT--GAT 457

  scaffold135|s     750012 ACTACCAGACAT--CATCTGATGACATCAGAAGGCTCAACCTTGCGA-TT 750058
                            --   i vv  --        i     v  v i   v v  v  i -  
  rnd-5_family-        458 A--ACCGGTGATGACATCTGATAACATCTGACGACTCCAACTGGCAATTT 505

  scaffold135|s     750059 TATTGTCAAAGTCAAAAGTGGC 750080
                             i  i       i     v  
  rnd-5_family-        506 TACTGCCAAAGTCGAAAGTTGC 527

Matrix = 20p45g.matrix
Kimura (with divCpGMod) = 23.06
Transitions / transversions = 0.92 (11/12)
Gap_init rate = 0.11 (13 / 118), avg. gap size = 1.08 (14 / 13)


1765 21.16 9.60 6.90 scaffold135|size786999 750087 750680 (34148) C rnd-4_family-1649#Unknown (0) 703 95 m_b930s001i59 24567

  scaffold135|s     750087 GACAGGCAACTTGCCCAAAATATCTACCTTT-GCAATTAATTTTGGTGAG 750135
                                      i   v         vii   -  i v      i  i   
C rnd-4_family-        703 GACAGGCAACTCGCCAAAAATATCTTTTTTTAGCGAATAATTTCGGCGAG 654

  scaffold135|s     750136 ACTCATCACTTCAGTCATGACCAAAATATTCTGGTCATGACTTGTTGTCA 750185
                            v  i            i       i  v  i    i        i    
C rnd-4_family-        653 AGTCGTCACTTCAGTCACGACCAAAGTAGTCCGGTCGTGACTTGTCGTCA 604

  scaffold135|s     750186 GTTGGGTCATCCAAGTCCTCAGTTAATTCTTTAACTGACAACTCAACTCT 750235
                                   i   i    v                     i    ----- 
C rnd-4_family-        603 GTTGGGTCGTCCGAGTCGTCAGTTAATTCTTTAACTGACGACTC-----T 559

  scaffold135|s     750236 GTGGGGTGATCACTTGGTTG-TAACTTATAACTCTGGGGGTTGCCACTGG 750284
                            - ?   vi    i v  i -     v ii    i ?    i i      
C rnd-4_family-        558 G-GNGGTCGTCACCTTGTCGATAACTGACGACTCCGNGGGTCGTCACTGG 510

  scaffold135|s     750285 GTAGTAACTGACGACTCTGTTTGTCGTAACATGGTCATGACTGACAACTC 750334
                           - v     i          ivv     v  ?     i i  v   i    
C rnd-4_family-        509 -TCGTAACCGACGACTCTGCGGGTCGTCACNTGGTCGTAACAGACGACTC 461

  scaffold135|s     750335 TGTAGGTTGTCATTAGGTCATAACATGTAGTCATTTTGTTCCAGAAGTCA 750384
                           ---  ?--------       v  v  ----------  i i  i viv 
C rnd-4_family-        460 ---AGN--------AGGTCATCACCTG----------GTCCTAGGACCAA 432

  scaffold135|s     750385 TCGACATAGTAAGTTCTAGTAAAAAATGTCA-AACATCATGACTACACCT 750433
                           ?i  -- i?i ---  v  v   ?viv   i-?  ----    v ??vv 
C rnd-4_family-        431 NTGA--TGNCA---TCAAGGAAANTGGGTCGTNAC----TGACGANNAAT 391

  scaffold135|s     750434 AAACTTTTAGTCGTCA----GTCA-----GGGTAGTCACCATGTATTTAC 750474
                           iiiiiv i   i    ----    -----?          iv  vv v  
C rnd-4_family-        390 GGGTCGTCAGTTGTCACAGGGTCACCTGGNGGTAGTCACCGGGTCGTAAC 341

  scaffold135|s     750475 TTACAACTATGTGGGTTGTCACTGGGTTGTGACTGACAA----------C 750514
                            v  i   v  vv   i      i   i  i?     i ---------- 
C rnd-4_family-        340 TGACGACTCTGGCGGTCGTCACTAGGTCGTANCTGACGACTCTGGTGGTC 291

  scaffold135|s     750515 ATCATCGGGTCATAACTGACAACTAAGTGG-GTCGTCACCGGCTCATAAC 750563
                           i   ii     i   ?i   i   --v   -      i  ? v  i v  
C rnd-4_family-        290 GTCACTGGGTCGTAANCGACGACT--CTGGTGTCGTCGCCNGGTCGTCAC 243

  scaffold135|s     750564 AGATGAC-CTGGTGA----CA----------------------------A 750580
                           v  i   -      i----  ---------------------------- 
C rnd-4_family-        242 TGACGACTCTGGTGGTCGTCACCGGGTCGTCACTGACGACTNNGNNGGTA 193

  scaffold135|s     750581 GTCACTAGGTCATCACTTACAACATTTTGACGACTCGCGTGTCATCACTT 750630
                             ?  ??    i   v    i               ---   vi  i  i
C rnd-4_family-        192 GTNACNNGGTCGTCAGTTACGACATTTTGACGACTC---TGTAGTCGCTC 146

  scaffold135|s     750631 GAGCCATTATTCATCGCGCT-GCTCTCCGAGTCGTCACAATGTCTTCAGT 750679
                              i i v ? ii  i vi - i v                   v ?   
C rnd-4_family-        145 GAGTCGTGANTTGTCACTTTCGTTGTCCGAGTCGTCACAATGTCGTNAGT 96

  scaffold135|s     750680 T 750680
                            
C rnd-4_family-         95 T 95

Matrix = 20p45g.matrix
Kimura (with divCpGMod) = 17.00
Transitions / transversions = 1.66 (73/44)
Gap_init rate = 0.09 (53 / 593), avg. gap size = 1.87 (99 / 53)


353 20.35 11.65 4.55 scaffold135|size786999 750685 750787 (34041) C rnd-1_family-126#Unknown (409) 548 439 m_b930s001i60 24568

  scaffold135|s     750685 CTTCGAAAAAAGTTTAACTTTCAAAAATA-AGTTAGCCATTTTGCCTTC- 750732
                                ivi      vi -----   iv  -  i               i-
C rnd-1_family-        548 CTTCGGCGAAAGTTAGA-----AAAGTTAGAGCTAGCCATTTTGCCTTTG 504

  scaffold135|s     750733 ----------AGGTAAGTTAAAGTTAGCCATTTTGCCTTTGGCCAAAGTT 750772
                           ----------        v i i     i       i  ii  i    i 
C rnd-1_family-        503 GCTAAAAGTTAGGTAAGTAAGAATTAGCTATTTTGCTTTCAGCTAAAGCT 454

  scaffold135|s     750773 AGGTAAGTTAGAGTG 750787
                               i?v        
C rnd-1_family-        453 AGGTGNTTTAGAGTG 439

Matrix = 20p45g.matrix
Kimura (with divCpGMod) = 23.67
Transitions / transversions = 3.00 (15/5)
Gap_init rate = 0.08 (8 / 102), avg. gap size = 2.12 (17 / 8)

3152 11.44 8.30 1.06 scaffold135|size786999 750714 751243 (33585) C rnd-1_family-126#Unknown (154) 803 236 m_b930s001i61 24568

  scaffold135|s     750714 AGTTAGCCATTTTGCCTTC----------AGGTAAGTTAAAGTTAGCCAT 750753
                                              ----------          i          
C rnd-1_family-        803 AGTTAGCCATTTTGCCTTCGGCAAAAGTTAGGTAAGTTAGAGTTAGCCAT 754

  scaffold135|s     750754 TTTGCCTTTGGCCAAAGTTAGGTAAGTTAGAGTGAGGTATTTTGCCTTTG 750803
                                   i   v                    v? vi          i 
C rnd-1_family-        753 TTTGCCTTCGGCAAAAGTTAGGTAAGTTAGAGTTNGCCATTTTGCCTTCG 704

  scaffold135|s     750804 GCAAA-GCTAGGTATGTTAGAGTTAGTCATTTTGCCTTCAGCAAATGTTA 750852
                                - i      v           ii           i     v    
C rnd-1_family-        703 GCAAAAGTTAGGTAAGTTAGAGTTAGCTATTTTGCCTTCGGCAAAAGTTA 654

  scaffold135|s     750853 GGTAAGTTAGAGTTGGCTATTTTGCCTTCGGCAAAAGTTAGGTAAATGAG 750902
                                         i  i                           i v  
C rnd-1_family-        653 GGTAAGTTAGAGTTAGCCATTTTGCCTTCGGCAAAAGTTAGGTAAGTTAG 604

  scaffold135|s     750903 AGTTAGCCATTTTGCCTTCAACACAAGTTAGGGAAGTTAGAGTTAGCCAT 750952
                                              ii ?v        v     i          i
C rnd-1_family-        603 AGTTAGCCATTTTGCCTTCGGCNAAAGTTAGGTAAGTTGGAGTTAGCCAC 554

  scaffold135|s     750953 TTTGCCTTCAGCAACAGTTAGGTAAGATGGAGTTAGCCACTTTGCCTTTT 751002
                                    i  i v      iv   v i   i      i         v
C rnd-1_family-        553 TTTGCCTTCGGCGAAAGTTAGAAAAGTTAGAGCTAGCCATTTTGCCTTTG 504

  scaffold135|s     751003 GC-AAAACTTAGAAAACTTAGAGTTAGCACTTTTTCTTTGAGCTAAAGTT 751051
                             -    v    iv  v v   i     vv    v    v        i 
C rnd-1_family-        503 GCTAAAAGTTAGGTAAGTAAGAATTAGCTATTTTGCTTTCAGCTAAAGCT 454

  scaffold135|s     751052 AGGTAAGTAAGAAT-TCACTGTT-----TTGCTG--CCAGC--------- 751084
                               i?v v   i - i   ?  -----  vv  --i  i ---------
C rnd-1_family-        453 AGGTGNTTTAGAGTGTTACTNTTCANTCTTCATGAATCAACATGACCTCT 404

  scaffold135|s     751085 -------------TTTCTTCATTTACTAGATCATCAGCTGTTAACTCTGC 751121
                           -------------          v                          
C rnd-1_family-        403 TCTGTGGTTTCTCTTTCTTCATTAACTAGATCATCAGCTGTTAACTCTGC 354

  scaffold135|s     751122 AGGCAT--TCGTATCCCAAGAGATTCAGCCTCAAGAATACGCTCCAAGTT 751169
                                 -- i v                                      
C rnd-1_family-        353 AGGCATTGTTGAATCCCAAGAGATTCAGCCTCAAGAATACGCTCCAAGTT 304

  scaffold135|s     751170 CCAGCACTTAAGAGTATCCTCTTCCTCTGTACTTTCCTTCTTCCATTCAA 751219
                                         i ------                        v  v
C rnd-1_family-        303 CCAGCACTTAAGAGCA------TCCTCTGTACTTTCCTTCTTCCATGCAC 260

  scaffold135|s     751220 CAACCTTACACCGCTGAAAATATT 751243
                                             i     
C rnd-1_family-        259 CAACCTTACACCGCTGAAGATATT 236

Matrix = 20p45g.matrix
Kimura (with divCpGMod) = 11.34
Transitions / transversions = 1.14 (32/28)
Gap_init rate = 0.03 (15 / 529), avg. gap size = 3.33 (50 / 15)

5365 10.10 0.25 2.84 scaffold135|size786999 750821 751615 (33213) C rnd-1_family-180#Unknown (0) 775 1 m_b930s001i62 24568

  scaffold135|s     750821 AGAGTTAGTCATTTTGCCTTCAGCAAATGTTAGGTAAGTTAGAGTTGGCT 750870
                                   i            i     v                  i  i
C rnd-1_family-        775 AGAGTTAGCCATTTTGCCTTCGGCAAAAGTTAGGTAAGTTAGAGTTAGCC 726

  scaffold135|s     750871 ATTTTGCCTTCGGCAAAAGTTAGGTAAATGAGAGTTAGCCATTTTGCCTT 750920
                                                      i v                    
C rnd-1_family-        725 ATTTTGCCTTCGGCAAAAGTTAGGTAAGTTAGAGTTAGCCATTTTGCCTT 676

  scaffold135|s     750921 CAACACAAGTTAGGGAAGTTAGAGTTAGCCATTTTGCCTTCAGCAACAGT 750970
                            ii  v        v                          i    v   
C rnd-1_family-        675 CGGCAAAAGTTAGGTAAGTTAGAGTTAGCCATTTTGCCTTCGGCAAAAGT 626

  scaffold135|s     750971 TAGGTAAGATGGAGTTAGCCACTTTGCCTTTTGCAAAACTTAGAAAACTT 751020
                                   v i          i        iv      v    iv  v  
C rnd-1_family-        625 TAGGTAAGTTAGAGTTAGCCATTTTGCCTTCGGCAAAAGTTAGGTAAGTT 576

  scaffold135|s     751021 AGAGTTAGCACTTTTTCTTTGAGCTAAAGTTAGGTAAGTAAGAATTCACT 751070
                                  vi v    iv? ----  ---- i -- ? i ? iv  vvv  
C rnd-1_family-        575 AGAGTTATTAATTTTCANT----CT----TCA--TNAATNAACATGACCT 536

  scaffold135|s     751071 GTTTTGCTGCC-AGCTTTCTTCATTTACTAGATCATCAGCTGTTAACTCT 751119
                              i  iv ii-vv           v     i           i      
C rnd-1_family-        535 GTTCTGTGGTTTCTCTTTCTTCATTAACTAGGTCATCAGCTGTCAACTCT 486

  scaffold135|s     751120 GCAGGCATTCGTATCCCAAGAGATTCAGCCTCAAGAATACGCTCCAAGTT 751169
                                    ? ?                                      
C rnd-1_family-        485 GCAGGCATTNGNATCCCAAGAGATTCAGCCTCAAGAATACGCTCCAAGTT 436

  scaffold135|s     751170 CCAGCACTTAAGAGTATCCTCTTCCTCTGTACTTTCCTTCTTCCATTCAA 751219
                                         i       ------   i    i         v  v
C rnd-1_family-        435 CCAGCACTTAAGAGCATCCTCT------GTATTTTCTTTCTTCCATGCAC 392

  scaffold135|s     751220 CAACCTTACACCGCTGAAAATATTGTCGCTACAAATATGGATAACTGCAA 751269
                                     i       i      i         i  v           
C rnd-1_family-        391 CAACCTTACATCGCTGAAGATATTGCCGCTACAAACATTGATAACTGCAA 342

  scaffold135|s     751270 GTTTTGAAGTAAAAAAGTAACATGGAATCTGATGGGCACTATTAAACTGC 751319
                                 v        -     i               vi -         
C rnd-1_family-        341 GTTTTGCAGTAAAAA-GTAACGTGGAATCTGATGGGCTTT-TTAAACTGC 294

  scaffold135|s     751320 ATTTTGGATTTCGTTGACTTACCTACTGCGAGCAATGTGTTCCCTGAGTT 751369
                                    iv               i  i   i                
C rnd-1_family-        293 ATTTTGGATCGCGTTGACTTACCTACCGCAAGCGATGTGTTCCCTGAGTT 244

  scaffold135|s     751370 CATGGAGCCATGAACTGCTGTTGGGTCAGGGGGCTACAATACAGAAATCT 751419
                                            v             v          i       
C rnd-1_family-        243 CATGGAGCCATGAACTGATGTTGGGTCAGGGTGCTACAATACGGAAATCT 194

  scaffold135|s     751420 GCTGAGATGTAAACCCCATGGTTGGGGAATCTGCAACATGTGGAGAGGAT 751469
                                        i             i        v             
C rnd-1_family-        193 GCTGAGATGTAAATCCCATGGTTGGGGGATCTGCAAGATGTGGAGAGGAT 144

  scaffold135|s     751470 GTTTGTGCCGAAGCATGGCAGATTGTGTGAGCGACTCTTGACAGCCACAC 751519
                                 i  i                   i  i                 
C rnd-1_family-        143 GTTTGTACCAAAGCATGGCAGATTGTGTGGGCAACTCTTGACAGCCACAC 94

  scaffold135|s     751520 ACACACACACAACACAGACTATGGCCAGACTAAT-TGGGTAGTTATGGGA 751568
                           ----    i                         -          i    
C rnd-1_family-         93 ----ACACGCAACACAGACTATGGCCAGACTAATATGGGTAGTTACGGGA 48

  scaffold135|s     751569 ATTTGATGAAATATCAGTTAGGTAAGGTAAAGTTACTGGGATTAAAT 751615
                               i                     v            i       
C rnd-1_family-         47 ATTTAATGAAATATCAGTTAGGTAAGTTAAAGTTACTGGAATTAAAT 1

Matrix = 20p45g.matrix
Kimura (with divCpGMod) = 9.47
Transitions / transversions = 1.52 (47/31)
Gap_init rate = 0.03 (24 / 794), avg. gap size = 1.00 (24 / 24)


980 15.07 0.47 3.86 scaffold135|size786999 751610 751660 (33168) C rnd-2_family-88#Unknown (32) 977 927 m_b930s001i63 24569

  scaffold135|s     751610 TTAAATCAAGATTTTTTCAAAATCTTAGTTGCATTGGAAACTGATCCCCA 751659
                            i                             i            v    v
C rnd-2_family-        977 TCAAATCAAGATTTTTTCAAAATCTTAGTTGTATTGGAAACTGAGCCCCT 928

  scaffold135|s     751660 T 751660
                            
C rnd-2_family-        927 T 927

Matrix = 20p45g.matrix
Kimura (with divCpGMod) = 16.08
Transitions / transversions = 1.00 (2/2)
Gap_init rate = 0.00 (0 / 50), avg. gap size = 0.0 (0 / 0)


137 5.16 0.60 1.20 scaffold135|size786999 751661 751827 (33001) (TTCTCC)n#Simple_repeat 1 166 (0) c_b930s251i0 24570

  scaffold135|s     751661 TTCTCCTTCTCCTTCTCCTTCTCCTTCTCCTTCTCCTTCTCCTTCTCCTT 751710
                                                                             
  (TTCTCC)n#Sim          1 TTCTCCTTCTCCTTCTCCTTCTCCTTCTCCTTCTCCTTCTCCTTCTCCTT 50

  scaffold135|s     751711 CTCCTTCTCCTTCTCCTTCTCCTTCTCCTTCTCCTTCTCCTTCTCCTTCT 751760
                                                                             
  (TTCTCC)n#Sim         51 CTCCTTCTCCTTCTCCTTCTCCTTCTCCTTCTCCTTCTCCTTCTCCTTCT 100

  scaffold135|s     751761 CTCTTCTTCTTCTTCTTCTTCTTCTTCTTCTTCTTCTTCTTCTTCTTCTC 751810
                            -     i     i     i     i     i     i     i      
  (TTCTCC)n#Sim        101 C-CTTCTCCTTCTCCTTCTCCTTCTCCTTCTCCTTCTCCTTCTCCTTCTC 149

  scaffold135|s     751811 TTTCT-CTGTCTCCTTCT 751827
                           i    -  -         
  (TTCTCC)n#Sim        150 CTTCTCCT-TCTCCTTCT 166

Matrix = Unknown
Transitions / transversions = 1.00 (8/0)
Gap_init rate = 0.02 (3 / 166), avg. gap size = 1.00 (3 / 3)


980 15.07 0.47 3.86 scaffold135|size786999 751828 751989 (32839) C rnd-2_family-88#Unknown (83) 926 772 m_b930s001i63 24569

  scaffold135|s     751828 TCTCCCACAGTGATAGACAGCTTTATCCCTTTTTGCCATAACAGGCACTT 751877
                              i---     --      i   v  v          ?      i   -
C rnd-2_family-        926 TCTT---CAGTG--AGACAGTTTTTTCACTTTTTGCCANAACAGGTACT- 883

  scaffold135|s     751878 CTACAGTGTA-CAGAAGCAAAATTATCTGTAAATAATTAATTTTTCAGAT 751926
                           -   v   v - v  v iv  v   i            ?       ivv 
C rnd-2_family-        882 -TACCGTGAAGCTGATGTCAACTTACCTGTAAATAATTNATTTTTCGCTT 834

  scaffold135|s     751927 TGACATACATAGGTAGTCATGATATTTTGATGTTTGTTTCCCTCAAAAAA 751976
                           v   i     i         v  i       v ?  ii v   i-v    
C rnd-2_family-        833 GGACGTACATGGGTAGTCATCATGTTTTGATCTNTGCCTACCTT-TAAAA 785

  scaffold135|s     751977 TTATATCTTATTT 751989
                                        
C rnd-2_family-        784 TTATATCTTATTT 772

Matrix = 20p45g.matrix
Kimura (with divCpGMod) = 16.08
Transitions / transversions = 0.80 (12/15)
Gap_init rate = 0.06 (9 / 161), avg. gap size = 1.00 (9 / 9)


696 17.59 3.95 10.23 scaffold135|size786999 751828 752022 (32806) rnd-5_family-3853#Unknown 31 215 (139) m_b930s001i64 24571

  scaffold135|s     751828 TCTCCCACAGTGATAGACAGCTTTATCCCTTTTTGCCATAACAGGCA--- 751874
                           -------     --      i   v  v ?   vi  i-      i ---
  rnd-5_family-         31 -------CAGTG--AGACAGTTTTTTCACNTTTGACCG-AACAGGTAAGT 70

  scaffold135|s     751875 -----CTTCTACAGTGTACAGAAGCAAAATTATCTGTAAATAATTAATTT 751919
                           -----v  ?  vii  i iv     -v     i      --    --   
  rnd-5_family-         71 GATACATTNTAAGATGCATTGAAGC-TAATTACCTGTAA--AATT--TTT 115

  scaffold135|s     751920 TTCAGATTGACATACATAGGTAGTCATGATATTTTGATGTTTGTTTCCCT 751969
                             ?  -     i     i       i?   i       i ?  i  v   
  rnd-5_family-        116 TTNAG-TTGACGTACATGGGTAGTCGNGATGTTTTGATATNTGCTTACCT 164

  scaffold135|s     751970 CAAAAAATTATATCTTATTTCCAAAATGGGTGTGTTTGCGT-GTGAGGCA 752018
                           -?v      i    v ?  i --     ?   ii  i    -      ?i
  rnd-5_family-        165 -NTAAAATTGTATCGTNTTCC--AAATGNGTGCATTCGCGTGGTGAGGNG 211

  scaffold135|s     752019 CATG 752022
                            ii 
  rnd-5_family-        212 CGCG 215

Matrix = 20p45g.matrix
Kimura (with divCpGMod) = 17.77
Transitions / transversions = 2.30 (23/10)
Gap_init rate = 0.11 (21 / 194), avg. gap size = 1.33 (28 / 21)

1612 16.38 9.52 0.31 scaffold135|size786999 751842 752135 (32693) rnd-1_family-26#Unknown 4 324 (0) m_b930s001i65 24571

  scaffold135|s     751842 AGACAGCTTTATCCCTTTTTGCCATAACAGGCACTTCTACAGTGTACAGA 751891
                                 i   v  v                 i     i     ivi v? 
  rnd-1_family-          4 AGACAGTTTTTTCACTTTTTGCCATAACAGGTACTTCCACAGTAAGCTNA 53

  scaffold135|s     751892 AGCAAAATTATCTGTAAATAATTAATTTTTCAGATTGACATACATAGGTA 751941
                              i  v   i                    i i     i     i    
  rnd-1_family-         54 AGCGAACTTACCTGTAAATAATTAATTTTTCGGGTTGACGTACATGGGTA 103

  scaffold135|s     751942 GTCATGATATTTTGATGTTTGTTTCCCTCAAAAAATTATATCTTATTTCC 751991
                                v  i       v i     v   i-v                  v
  rnd-1_family-        104 GTCATCATGTTTTGATCTCTGTTTACCTT-TAAAATTATATCTTATTTCA 152

  scaffold135|s     751992 AAAATGGGTGTGTTTGCGTGTGAGGCACATGGAAAGTGTGCAAGACGCAC 752041
                                   i i   i     i     i ii vi   i i  i  i     
  rnd-1_family-        153 AAAATGGGCGCGTTCGCGTGCGAGGCGCGCGCGAAGCGCGCGAGGCGCAC 202

  scaffold135|s     752042 TCACCCACTAACAATTAAGCTTAGACAAGCCAC----CTTTTAAC----- 752082
                           v i    i v    i     v            ----i      v-----
  rnd-1_family-        203 GCGCCCATTTACAACTAAGCGTAGACAAGCCACTTTATTTTTAAACCTAC 252

  scaffold135|s     752083 -------------------AATTGCATTCTGTCTAGCTTGCCACAAAAAA 752113
                           -------------------                   i  i        
  rnd-1_family-        253 GACTTCCTCTGTTTCTACGAATTGCATTCTGTCTAGCTCGCTACAAAAAA 302

  scaffold135|s     752114 TCTTGCAGCAGCTGCTAGTAAT 752135
                                    i            
  rnd-1_family-        303 TCTTGCAGCGGCTGCTAGTAAT 324

Matrix = 20p45g.matrix
Kimura (with divCpGMod) = 12.18
Transitions / transversions = 2.20 (33/15)
Gap_init rate = 0.01 (4 / 293), avg. gap size = 7.25 (29 / 4)


432 16.42 0.00 0.00 scaffold135|size786999 752083 752149 (32679) C rnd-1_family-72#Unknown (673) 213 147 m_b930s001i66 24572

  scaffold135|s     752083 AATTGCATTCTGTCTAGCTTGCCACAAAAAATCTTGCAGCAGCTGCTAGT 752132
                              i               i  i                 i      i  
C rnd-1_family-        213 AATCGCATTCTGTCTAGCTCGCTACAAAAAATCTTGCAGCGGCTGCTGGT 164

  scaffold135|s     752133 AATATCATAATAGTTAG 752149
                              vi   iiv  v   
C rnd-1_family-        163 AATTCCATGGAAGGTAG 147

Matrix = 20p45g.matrix
Kimura (with divCpGMod) = 13.69
Transitions / transversions = 2.67 (8/3)
Gap_init rate = 0.00 (0 / 66), avg. gap size = 0.0 (0 / 0)


1695 12.38 1.35 4.88 scaffold135|size786999 752141 752437 (32391) C rnd-1_family-126#Unknown (136) 821 535 m_b930s001i67 24573

  scaffold135|s     752141 AATAGTTAGGCAAGTTAGAGCTAGCCATGTTGCCTCC----AAAGTTGGG 752186
                             v       i         i       v      i ----      i  
C rnd-1_family-        821 AAAAGTTAGGTAAGTTAGAGTTAGCCATTTTGCCTTCGGCAAAAGTTAGG 772

  scaffold135|s     752187 TAAGTTAAAGTTATACATTTTGCCTTGGACAAAAGTTAGTTGAGTTCGAG 752236
                                  i     vv           v i          v i    v   
C rnd-1_family-        771 TAAGTTAGAGTTAGCCATTTTGCCTTCGGCAAAAGTTAGGTAAGTTAGAG 722

  scaffold135|s     752237 TTGGCCATTTTGCCTTGGGCAAAAGTTTGGTAAGTTCGAGTTGGCAATTT 752286
                             ?             v          v        v     i  v    
C rnd-1_family-        721 TTNGCCATTTTGCCTTCGGCAAAAGTTAGGTAAGTTAGAGTTAGCTATTT 672

  scaffold135|s     752287 TGCCTTTGACAAAAGGTAGGCAAGTAAAAGTTAGCCATTTTGCCTTTGGC 752336
                                 i i      v    i    v i                  i   
C rnd-1_family-        671 TGCCTTCGGCAAAAGTTAGGTAAGTTAGAGTTAGCCATTTTGCCTTCGGC 622

  scaffold135|s     752337 AAAAGTTAGGAAAGTTAGAGTTATTCATTTTGCCTTCGGCAAAAGTTAGG 752386
                                     v            vi               ?         
C rnd-1_family-        621 AAAAGTTAGGTAAGTTAGAGTTAGCCATTTTGCCTTCGGCNAAAGTTAGG 572

  scaffold135|s     752387 AAAGTTAGAGTTAGGGAAGCATTGCTCAACTTTGCCTTAACTGTGAAAGC 752436
                           v     i       ------------ v          -- v i     i
C rnd-1_family-        571 TAAGTTGGAGTTAG------------CCACTTTGCCTT--CGGCGAAAGT 536

  scaffold135|s     752437 T 752437
                            
C rnd-1_family-        535 T 535

Matrix = 20p45g.matrix
Kimura (with divCpGMod) = 12.49
Transitions / transversions = 0.94 (17/18)
Gap_init rate = 0.05 (15 / 296), avg. gap size = 1.20 (18 / 15)


428 8.93 0.00 0.00 scaffold135|size786999 752403 752458 (32370) rnd-5_family-1290#Unknown 1 56 (0) m_b930s001i68 24574

  scaffold135|s     752403 AAGCATTGCTCAACTTTGCCTTAACTGTGAAAGCTTGTGTAACTTTTGCT 752452
                                    ii                      i             v i
  rnd-5_family-          1 AAGCATTGCCTAACTTTGCCTTAACTGTGAAAGTTTGTGTAACTTTTTCC 50

  scaffold135|s     752453 TAAGTC 752458
                                 
  rnd-5_family-         51 TAAGTC 56

Matrix = 20p45g.matrix
Kimura (with divCpGMod) = 9.67
Transitions / transversions = 4.00 (4/1)
Gap_init rate = 0.00 (0 / 55), avg. gap size = 0.0 (0 / 0)


542 18.56 0.00 0.00 scaffold135|size786999 752466 752562 (32266) C rnd-4_family-1649#Unknown (606) 97 1 m_b930s001i69 24567

  scaffold135|s     752466 GTTTGAGCAGTGTAAGTCGTCAGAATTCTAGGAGTCGTCACTTCACTGAA 752515
                               v  iv i i      i       i  ?             i i   
C rnd-4_family-         97 GTTTCAGTCGCGCAAGTCGCCAGAATTTTANGAGTCGTCACTTCGCCGAA 48

  scaffold135|s     752516 ATTTTCTTGCCGAAATGTCTGAAGTTTTCGCGAGTTGCCGGTCTTGC 752562
                                v i   i       vviv?    i          v       
C rnd-4_family-         47 ATTTTATCGCCAAAATGTCACGTNTTTTTGCGAGTTGCCTGTCTTGC 1

Matrix = 20p45g.matrix
Kimura (with divCpGMod) = 15.81
Transitions / transversions = 1.57 (11/7)
Gap_init rate = 0.00 (0 / 96), avg. gap size = 0.0 (0 / 0)


261 8.57 0.00 0.00 scaffold135|size786999 752570 752604 (32224) genome_12_13260#DNA 444 478 (0) m_b930s001i70 24575

  scaffold135|s     752570 CTGACATGTAGTGGTTCAAAGTGGATTCAGACATG 752604
                                     i            i        v  
  genome_12_132        444 CTGACATGTAATGGTTCAAAGTGAATTCAGACTTG 478

Matrix = 20p45g.matrix
Kimura (with divCpGMod) = 9.18
Transitions / transversions = 2.00 (2/1)
Gap_init rate = 0.00 (0 / 34), avg. gap size = 0.0 (0 / 0)


44526 8.65 3.49 1.55 scaffold135|size786999 759877 767365 (17463) C rnd-5_family-1745#Unknown (573) 7640 9 m_b930s001i71 24576

  scaffold135|s     759877 ATATTCTGCAAGCAGAATAACCACGCGGCGCCTTGGTCCTAGGCTGC--A 759924
                                                                          -- 
C rnd-5_family-       7640 ATATTCTGCAAGCAGAATAACCACGCGGCGCCTTGGTCCTAGGCTGCTTA 7591

  scaffold135|s     759925 TGCGGCTGTC--TGCTAGATTGCTATAGTGGGTGAGAGA----------- 759961
                             v vv    --         i--ivi            -----------
C rnd-5_family-       7590 TGAGTATGTCCATGCTAGATTA--GAGGTGGGTGAGAGAAGGTGTTAGGG 7543

  scaffold135|s     759962 --------------TAACTATAGGTA-----GTAGGTAGTGG-GACATAG 759991
                           -------------- v     i    -----    --   i -  i    
C rnd-5_family-       7542 GTGGAACATGCTAGTCACTATGGGTACCTATGTAG--AGTAGAGATATAG 7495

  scaffold135|s     759992 TGTATAGGGATGAAACAAAGTCCCTAAAGTAACGGGCTTATGGA---CTA 760038
                               ---     v                 i  ?  ?   i  i--- ? 
C rnd-5_family-       7494 TGTA---GGATGCAACAAAGTCCCTAAAGTGACNGGNTTACGGGTGCCNA 7448

  scaffold135|s     760039 ATACTAGACAAGTATGCGTCCCCTCGC--GTACTTGTGACGCTTGGCTGA 760086
                             ?                ??      --    i iiv      ?     
C rnd-5_family-       7447 ATNCTAGACAAGTATGCGTNNCCTCGCCAGTACCTACTACGCTTNGCTGA 7398

  scaffold135|s     760087 AGCTCGTCGCGACTACCCATGCGCTCCTGGAGTGGAGGCGCGGTGGAGTG 760136
                                                                           i 
C rnd-5_family-       7397 AGCTCGTCGCGACTACCCATGCGCTCCTGGAGTGGAGGCGCGGTGGAGCG 7348

  scaffold135|s     760137 TGGCATGTTGGGGAGGAGTCCGTTGACGGAGTCGTTGAGACATGACGTGC 760186
                                              ?     ?  vi     v ?   i        
C rnd-5_family-       7347 TGGCATGTTGGGGAGGAGTNCGTTGNCGTGGTCGTAGNGACGTGACGTGC 7298

  scaffold135|s     760187 GTGCCACCGAGGTGACACAAAGTGCGAAGAGGTGAAGGCATCTAGCAGAC 760236
                                 ?  ?                 ?   i           v      
C rnd-5_family-       7297 GTGCCANCGNGGTGACACAAAGTGCGANGAGATGAAGGCATCTTGCAGAC 7248

  scaffold135|s     760237 GGCCATATGTAGGCAGGAGCGGGAAAAAAAAGAAAAGAAAAAGAAAAAAT 760286
                                                         ------      - i     
C rnd-5_family-       7247 GGCCATATGTAGGCAGGAGCGGGAAAAAAA------GAAAAA-AGAAAAT 7205

  scaffold135|s     760287 CTTTCCAT-GAGGTATGGTACTGGGATGCATCTGGTGCGTACCGGGTGGA 760335
                               ?   -      ?  ?         ?   i       ? ?  vv   
C rnd-5_family-       7204 CTTTNCATCGAGGTANGGNACTGGGATGNATCCGGTGCGTNCNGGTGGGA 7155

  scaffold135|s     760336 GTAGAAGTATCGTGGAGGGTGACGCCACGACGCGCGTGGGGAGGGCAGA- 760384
                                   ??     i? i         vi    ? ?        ?   -
C rnd-5_family-       7154 GTAGAAGTNNCGTGGGNGATGACGCCACCGCGCGNGNGGGGAGGGNAGAG 7105

  scaffold135|s     760385 ---AATATCTGAGACGATGTCCGCGGAAGAGATGTCTGCTGGTTCAGGCG 760431
                           ---  ?               ?              i             
C rnd-5_family-       7104 AAAAANATCTGAGACGATGTCNGCGGAAGAGATGTCCGCTGGTTCAGGCG 7055

  scaffold135|s     760432 GCAGCCTGAGCACGAACGCAAGTAGATGGGGAGTGGGTGATCCCGGGATG 760481
                                ?         ? ? i   i       iv                 
C rnd-5_family-       7054 GCAGCNTGAGCACGANCNCGAGTGGATGGGGGTTGGGTGATCCCGGGATG 7005

  scaffold135|s     760482 GGAATGACCGGGGTGCACCTGAAGGTGCTCGGGGGCCGGCCGGTGTGGCC 760531
                                      ?        ?vi                           
C rnd-5_family-       7004 GGAATGACCGGNGTGCACCTNCGGGTGCTCGGGGGCCGGCCGGTGTGGCC 6955

  scaffold135|s     760532 GCTGGCGTTTCACGAGTTGGCGGCGGCGAGCGACCGGCGCGCGCACGTGG 760581
                              ?     i                          ?  ?v         
C rnd-5_family-       6954 GCTNGCGTTCCACGAGTTGGCGGCGGCGAGCGACCGNCGNTCGCACGTGG 6905

  scaffold135|s     760582 AGCAGCGGATGGCAGGCGTAGACTTCGTGCCGGGGCGGTTGGGGGCCGGG 760631
                                   ?    i ?v??i              v           ?i  
C rnd-5_family-       6904 AGCAGCGGNTGGCGGNGNNGGACTTCGTGCCGGGTCGGTTGGGGGCNAGG 6855

  scaffold135|s     760632 ACCGCCGGTGCCGTGTACCTGGAACGCGTCCTCCGAGGGGAGGCAGTCGA 760681
                                   i       ?      ?           i        ?  ?  
C rnd-5_family-       6854 ACCGCCGGCGCCGTGTNCCTGGANCGCGTCCTCCGGGGGGAGGCNGTNGA 6805

  scaffold135|s     760682 CTGGTCGATGCGTGGGTTGCCCCCGGATGAGGCCGATCGCGTGCTGGCGG 760731
                               ?   i   i   ?    ?    ii        i             
C rnd-5_family-       6804 CTGGNCGACGCGCGGGNTGCCNCCGGGCGAGGCCGACCGCGTGCTGGCGG 6755

  scaffold135|s     760732 CGCTTGGGCTGCTCCACGTGCGGGTGAGATGTGTCATCCCCGAGGAGCTG 760781
                               i   i                  ii  i  v  -            
C rnd-5_family-       6754 CGCTCGGGTTGCTCCACGTGCGGGTGAAGTGCGTGAT-CCCGAGGAGCTG 6706

  scaffold135|s     760782 GGAGGGTGGTACGAGACCCAGGTGAGTCCTGACGCGAAGCAGGAGCAATG 760831
                             v       ?    v             --i    ----?     iv  
C rnd-5_family-       6705 GGCGGGTGGTNCGAGCCCCAGGTGAGTCC--GCGCG----NGGAGCGTTG 6662

  scaffold135|s     760832 AAATGCA---AAT---TGCTGACGTGCTGGTTGTTCGCCGCAGGTGCTTT 760875
                                 i---  i---    -   i    v i  i        i    ? 
C rnd-5_family-       6661 AAATGCGTGTAACGTGTGCT-ACGCGCTGTTCGTCCGCCGCAGATGCTNT 6613

  scaffold135|s     760876 GGTGGGGGGTGGACGAGACCCTGGCGGAGTTGTTCGCGCGCCACCCGGCC 760925
                                               i             i   ? ?  i?  v  
C rnd-5_family-       6612 GGTGGGGGGTGGACGAGACCTTGGCGGAGTTGTTTGCGNGNCATNCGTCC 6563

  scaffold135|s     760926 AAGGGCAAGTTCGAGGGGAACCCGAATGATAGGTTCCGGGCCATCGTCGA 760975
                           ?   ?  iv     ?        v    i             v       
C rnd-5_family-       6562 NAGGNCAGTTTCGANGGGAACCCCAATGGTAGGTTCCGGGCCTTCGTCGA 6513

  scaffold135|s     760976 CGGCGTGGCGTACGGGCCTAACC-GCACTCCCGGGCCCTCGGGCTGTACG 761024
                                 i           ?? ? -    v  v                  
C rnd-5_family-       6512 CGGCGTAGCGTACGGGCCNNANCGGCACGCCGGGGCCCTCGGGCTGTACG 6463

  scaffold135|s     761025 GGGGGCGGTACACGGTCGAGTTCCGTCCCGGTGAGTCCCGGGGTAATTTA 761074
                            i         i    v                        ?viiv? v 
C rnd-5_family-       6462 GAGGGCGGTACGCGGTGGAGTTCCGTCCCGGTGAGTCCCGGNTCGCNTGA 6413

  scaffold135|s     761075 --AGTCGTCGCTGTCGGACGAGCTGACATTGTGTGTAATGCGTTG--CAA 761120
                           --    ?         ?i ?                ?vvi     --   
C rnd-5_family-       6412 GGAGTCNTCGCTGTCGNGCNAGCTGACATTGTGTGTNCGACGTTGTTCAA 6363

  scaffold135|s     761121 CAGGAGCGGACTACGACTAC--TTCGAGTCGGCCAACGAGCAGCTGGAGA 761168
                               v               --ii  i   i  v               i
C rnd-5_family-       6362 CAGGCGCGGACTACGACTACCGCCCGGGTCAGCGAACGAGCAGCTGGAGG 6313

  scaffold135|s     761169 TCGAGTGGGACAGCGGGGACGCCGAGATGACGGAGGAGGAAT-CGAGGCG 761217
                                    ? i    v   ?                     -       
C rnd-5_family-       6312 TCGAGTGGGNCGGCGGTGACNCCGAGATGACGGAGGAGGAATACGAGGCG 6263

  scaffold135|s     761218 AA----GTACCGCCGGAGCCAGTTACGCCCGGCGAGGGGAGGTCGCTACT 761263
                           iv----       ?          ?              ?          
C rnd-5_family-       6262 GCGGTTGTACCGCNGGAGCCAGTTNCGCCCGGCGAGGGGNGGTCGCTACT 6213

  scaffold135|s     761264 TCGAGCCACGTCTCGTCGGCACCGGGTATGTTCGCGAGGTTGTATACTCG 761313
                                     i  i                        ? ?  ii ?   
C rnd-5_family-       6212 TCGAGCCACGCCTTGTCGGCACCGGGTATGTTCGCGAGNTNGTGCANTCG 6163

  scaffold135|s     761314 GACTGACGCGGGGAGAGGAGGAGGGTGGCGGCGGA-GTAGTTAGTGT--T 761360
                              ?            ?                  -      v    --i
C rnd-5_family-       6162 GACNGACGCGGGGAGANGAGGAGGGTGGCGGCGGATGTAGTTTGTGTGAC 6113

  scaffold135|s     761361 GTAGTTAAAG-AGT-ATAGAGACTTGTTAAGTTAATAGTAAAAGTGAATG 761408
                                     - i - v ?     i iv ? ?          i    ?  
C rnd-5_family-       6112 GTAGTTAAAGCAATGAGANAGACTCGCGANGNTAATAGTAAAGGTGANTG 6063

  scaffold135|s     761409 TATT--GGACGTGAACTGGTGTTAAGGGAGTTGAT-TTGAATAAC-CCAA 761454
                           iii -- i  i?v i i ??   ?v  i??    v-i   ?    - i  
C rnd-5_family-       6062 CGCTAAGAACANTAGCCGNNGTTNCGGANNTTGAGACTGANTAACACTAA 6013

  scaffold135|s     761455 AGACTAGTTGTTAAGGACTAGAACATA-TACGCAGTCTGTCAAGAAGCTG 761503
                              i  ?     i ??  ? ?v  i  - i     vi i vi  i     
C rnd-5_family-       6012 AGATTANTTGTTGANNACNANCACGTAGTGCGCAGGTTATGGAGGAGCTG 5963

  scaffold135|s     761504 TGG-ACCGGCGTTGGCGTGGTTCCCGTTAGGCTGCGCTGGCGCAGAGGAG 761552
                           v  -       ii       v v              iv        i  
C rnd-5_family-       5962 AGGAACCGGCGCCGGCGTGGGTACCGTTAGGCTGCGCCCGCGCAGAGAAG 5913

  scaffold135|s     761553 TTCCTCATGCGGCTCAAGGGATCGGGCGTGCTCCTGTGTGGGAGGATCGA 761602
                                 i     i  i    i          ?  -    ?          
C rnd-5_family-       5912 TTCCTCGTGCGGTTCGAGGGGTCGGGCGTGCNCC-GTGTNGGAGGATCGA 5864

  scaffold135|s     761603 GACCGAGGGTGATGGCCTTCGTGTGCTGGTCGGCCGTGTAGAATGTGTTG 761652
                            v  i                    ??    ?                  
C rnd-5_family-       5863 GTCCAAGGGTGATGGCCTTCGTGTGNNGGTCNGCCGTGTAGAATGTGTTG 5814

  scaffold135|s     761653 CGGAGATACATGAGAAATGTGTCGCTGCGCCATCGGAGGCGG-TTTTGAT 761701
                                i     ?  i  ?        ?     v         -       
C rnd-5_family-       5813 CGGAGGTACATNAGGAANGTGTCGCTNCGCCAACGGAGGCGGTTTTTGAT 5764

  scaffold135|s     761702 GTAAGAGTCGGAGAACCGGGCTCGGTGGAGGAGGTTGGCCGCCGTGACG- 761750
                                           i i                 ?  v         -
C rnd-5_family-       5763 GTAAGAGTCGGAGAACTGAGCTCGGTGGAGGAGGTTNGCGGCCGTGACGC 5714

  scaffold135|s     761751 CGCATCGAGTGGCAGGACCAGGCGAGGAGATCCTTGTGACCGGCGGGGAT 761800
                             ?                          i        -           
C rnd-5_family-       5713 CGNATCGAGTGGCAGGACCAGGCGAGGAGGTCCTTGTG-CCGGCGGGGAT 5665

  scaffold135|s     761801 GTCGAACACTTTGTGGGCGGCGTGGCGCAGGAAGCTGGCGAACTGGGCAG 761850
                                  i               -  i       ?               
C rnd-5_family-       5664 GTCGAACGCTTTGTGGGCGGCGT-GCACAGGAAGNTGGCGAACTGGGCAG 5616

  scaffold135|s     761851 CTGTGATTTGTCGCCGGGT-CCCGTGTTTGGGTCGAGGTAGACTGCGGCG 761899
                                  i           -                              
C rnd-5_family-       5615 CTGTGATCTGTCGCCGGGTCCCCGTGTTTGGGTCGAGGTAGACTGCGGCG 5566

  scaffold135|s     761900 GGGTAGCCGTTGGGAGTGCCG-GGCGTTGAGCACGCCGGACTATGTCGAG 761948
                              v     i           -      ?v  i        v        
C rnd-5_family-       5565 GGGAAGCCGCTGGGAGTGCCGAGGCGTTNTGCGCGCCGGACGATGTCGAG 5516

  scaffold135|s     761949 GCTGGCTTGTGTCGGGCACATCCAGTTGGAGTCCGTCCTGCGCCCGGTAG 761998
                                    i  v     v       i         ?     -       
C rnd-5_family-       5515 GCTGGCTTGCGTGGGGCAGATCCAGTCGGAGTCCGTNCTGCG-CCGGTAG 5467

  scaffold135|s     761999 GTGAGGCGT-TGGCCATTGTCATTGTTTT--TGCTTGCGGAAACAGAGGG 762045
                               -    -  i ?              --    i     ?        
C rnd-5_family-       5466 GTGA-GCGTCTGACNATTGTCATTGTTTTTCTGCTCGCGGANACAGAGGG 5418

  scaffold135|s     762046 TCGTGAAAGGTTATGTCGGCGTCGGGTGTGGCGAAGACATCGTGGGC-CG 762094
                                -                           iv       i  i -  
C rnd-5_family-       5417 TCGTG-AAGGTTATGTCGGCGTCGGGTGTGGCGGCGACATCGCGGACGCG 5369

  scaffold135|s     762095 GGCGTCCTGTGGA--TGTGGAGAAACTGAAATCCTCCACGGCGGCGGGCA 762142
                                        --i        i i   i      i  i  i     i
C rnd-5_family-       5368 GGCGTCCTGTGGAGTCGTGGAGAAGCCGAAGTCCTCCGCGACGACGGGCG 5319

  scaffold135|s     762143 GTGTGGGCTGGCGATCGCCCCAATTAGGATCATCGATGGTGTCGAAGGAA 762192
                           i  i  ?                        iv                v
C rnd-5_family-       5318 ATGCGGNCTGGCGATCGCCCCAATTAGGATCGGCGATGGTGTCGAAGGAC 5269

  scaffold135|s     762193 GCGTGGTGGTCGTTGCACCACTCGGATTT-CGGAAG-CGGTGTAGCAGCC 762240
                                                        -      -         i   
C rnd-5_family-       5268 GCGTGGTGGTCGTTGCACCACTCGGATTTNCGGAAGCCGGTGTAGCGGCC 5219

  scaffold135|s     762241 GAGTGCAATCCAGTC--GCGATTGCGCGGACGAGTGAGTCCGCAGAGGCC 762288
                              i  i        --     i                 v  i      
C rnd-5_family-       5218 GAGCGCGATCCAGTCCTGCGATCGCGCGGACGAGTGAGTCGGCGGAGGCC 5169

  scaffold135|s     762289 GGGA-GCGAGGTTAGCAATGTAGTGAAACATGCTATCGGAGATCATCTCC 762337
                               -           i                                 
C rnd-5_family-       5168 GGGAGGCGAGGTTAGCGATGTAGTGAAACATGCTATCGGAGATCATCTCC 5119

  scaffold135|s     762338 TTGCGTTTAGGAACTAC--CGTACTTTTT-ATCGCATTGGTCATTATTTT 762384
                                            --          - i   i  v        v  
C rnd-5_family-       5118 TTGCGTTTAGGAACTACTTCGTACTTTTTAACCGCGTTTGTCATTATATT 5069

  scaffold135|s     762385 AGCGTAATTAATGTCGACCTGGTGAGGGCAGGGTAGCCAGCGGTCGGTGT 762434
                            i       ? i    i                v  v v      v    
C rnd-5_family-       5068 AACGTAATTNACGTCGGCCTGGTGAGGGCAGGGGAGGCCGCGGTCCGTGT 5019

  scaffold135|s     762435 GCAGAGTGCAGGCCTGCTTTATGTACCCGAGCAGCGTCGCATG-CGAAGT 762483
                               i v --   ?i ?           ?           i  -  ? v 
C rnd-5_family-       5018 GCAGGGAG--GGCNCGNTTTATGTACCCNAGCAGCGTCGCGTGCCGNATT 4971

  scaffold135|s     762484 CGCACGCCA-GTGATGGTGCGGCCGCGGATGAGCGAGGCGGCGTAGCA-G 762531
                                    -           ?           ?   i          - 
C rnd-5_family-       4970 CGCACGCCATGTGATGGTGCGNCCGCGGATGAGNGAGACGGCGTAGCACG 4921

  scaffold135|s     762532 CGAGTACCCAATTGCGGCCCTGAAGGGGTAGCTCTGGAGTGCAGGGGTCG 762581
                              ?               i              i  -            
C rnd-5_family-       4920 CGANTACCCAATTGCGGCCTTGAAGGGGTAGCTCCGG-GTGCAGGGGTCG 4872

  scaffold135|s     762582 GGTAAGCCTACGTCGTGGCACCAGGAGAGGAAGTGAATCTT-CGGGATCG 762630
                               i     v v                            -        
C rnd-5_family-       4871 GGTAGGCCTAAGACGTGGCACCAGGAGAGGAAGTGAATCTTCCGGGATCG 4822

  scaffold135|s     762631 ATCAGTAACTGCTTGCTTGCAGTGAGAGGAT-CAAGCAAGCGGTCCGCAA 762679
                                                          -      iv          
C rnd-5_family-       4821 ATCAGTAACTGCTTGCTTGCAGTGAGAGGATCCAAGCAGTCGGTCCGCAA 4772

  scaffold135|s     762680 TAGGGCGCCCACAATCGAGGAGATGAGGTCGGCATTGGGGAGGAAGCGCC 762729
                               i  ?                                v         
C rnd-5_family-       4771 TAGGACGNCCACAATCGAGGAGATGAGGTCGGCATTGGGGCGGAAGCGCC 4722

  scaffold135|s     762730 GACAACCAAGCAAGCTGGGGGCCTGTGTGAGAAGGAGAGGGAAGTCGTGA 762779
                                     v                i                      
C rnd-5_family-       4721 GACAACCAAGAAAGCTGGGGGCCTGTGCGAGAAGGAGAGGGAAGTCGTGA 4672

  scaffold135|s     762780 GTGAGAGGCGTTTCGCCGCGGTATCCGTGAGATGCCGTCGGCAATGACAT 762829
                                i i       - i      v  i                    i 
C rnd-5_family-       4671 GTGAGGGACGTTTCG-CACGGTATGCGCGAGATGCCGTCGGCAATGACGT 4623

  scaffold135|s     762830 TTGTTTTGGTGTCGACACGCCCGAAGCGGTAGCCGGCGCCTTGGTCGAGG 762879
                             ? i i         i  v    ?                         
C rnd-5_family-       4622 TTNTCTCGGTGTCGACGCGGCCGANGCGGTAGCCGGCGCCTTGGTCGAGG 4573

  scaffold135|s     762880 AGCAGGGCGGCCTGAAGCGAGGCGAGCCAGCG-GCGGTGGTGCTGGAGGT 762928
                                ?            vi      viv   -?   i  i  i      
C rnd-5_family-       4572 AGCAGNGCGGCCTGAAGCCGGGCGAGGTCGCGNNCGGCGGCGCCGGAGGT 4523

  scaffold135|s     762929 GCAGCCTTTCGTGAGCCCACGATTCCCGGCAGTATTGTCACACTCGAGGC 762978
                                          -                 i     i         -
C rnd-5_family-       4522 GCAGCCTTTCGTGAG-CCACGATTCCCGGCAGTGTTGTCGCACTCGAGG- 4475

  scaffold135|s     762979 GATAGAGAGGGTGGGGGTCGCCTCGAGTGGCGCGT-GTCTCGAGGTGGTG 763027
                            i              i    vi     ?     i-              
C rnd-5_family-       4474 GGTAGAGAGGGTGGGGATCGCGCCGAGTNGCGCGCGGTCTCGAGGTGGTG 4425

  scaffold135|s     763028 CAAGTGGCACCCCATCATTGTGATGAGTTGTGCCGCATACTCG-GCG-AG 763075
                             i      ?                                 -   -  
C rnd-5_family-       4424 CAGGTGGCANCCCATCATTGTGATGAGTTGTGCCGCATACTCGAGCGAAG 4375

  scaffold135|s     763076 TTGATGCTGATCAGGGCTGGGTTGTCCCG-AGTTGTGATGTACTTGAGGG 763124
                                      ?  ?  v           -   i             ?  
C rnd-5_family-       4374 TTGATGCTGATNAGNGCGGGGTTGTCCCGAAGTCGTGATGTACTTGANGG 4325

  scaffold135|s     763125 TGCGTCTTGCGGACTT--GGCGGGCCATTCGAAATACCACCAGAACTTGG 763172
                               ivvi   ?  ? --               i                
C rnd-5_family-       4324 TGCGCGGCGCGNACNTCGGGCGGGCCATTCGAAGTACCACCAGAACTTGG 4275

  scaffold135|s     763173 CCTCGGGGCAGTACCCGCCTGCAGCCAACAGGCTGGAGTCGCTGCGGGCC 763222
                                                 i   i                   ?   
C rnd-5_family-       4274 CCTCGGGGCAGTACCCGCCTGCGGCCGACAGGCTGGAGTCGCTGCGNGCC 4225

  scaffold135|s     763223 GTCCCGAAGGGGATGCGTGGGATAAGGTATGCGATGGGGCATGAGGTAGG 763272
                            i    i                                        ?  
C rnd-5_family-       4224 GCCCCGGAGGGGATGCGTGGGATAAGGTATGCGATGGGGCATGAGGTNGG 4175

  scaffold135|s     763273 GCACCAGGGAGAGGACAGGGCCCTCTCGATAAGGCGCAGGTCCCTGCGGA 763322
                              ? ?   ?                    ?  ?          ?     
C rnd-5_family-       4174 GCANCNGGGNGAGGACAGGGCCCTCTCGATNAGNCGCAGGTCCCNGCGGA 4125

  scaffold135|s     763323 GGTCGGC-CCGATGTGATGGAGGAGGGGGCAGCCGTGTACTGAGCGGGCC 763371
                               ?  -       ?i        ?           i ?         ?
C rnd-5_family-       4124 GGTCNGCNCCGATGTNGTGGAGGAGNGGGCAGCCGTGCANTGAGCGGGCN 4075

  scaffold135|s     763372 GTCG-GCTAGTGTGGAGCGCCAGC--AGCGACTCCCG-AGGTGAGGCGGC 763417
                           ?   -  i        i?   v  --i     v  v -i           
C rnd-5_family-       4074 NTCGCGCCAGTGTGGAANGCCCGCTGGGCGACGCCGGCGGGTGAGGCGGC 4025

  scaffold135|s     763418 GGCAGTGCGGATGATGCGTAGTGCGTTGCGGAACCGCTGACTGGTGCGGA 763467
                                        ?    ?      ii                       
C rnd-5_family-       4024 GGCAGTGCGGATGNTGCGNAGTGCGCCGCGGAACCGCTGACTGGTGCGGA 3975

  scaffold135|s     763468 CGAGGTGAGAGTTGTTGAGGCGGAGGCGCT--CGCGATGGAAACATATAT 763515
                                                     -   --     ?      i     
C rnd-5_family-       3974 CGAGGTGAGAGTTGTTGAGGCGGAGG-GCTNCCGCGANGGAAACGTATAT 3926

  scaffold135|s     763516 GTTCCCGAGGAGGAATTTCAACCACG--GCGCTGAATGCGATGTGATTGA 763563
                                             i i     --        ?        i  ? 
C rnd-5_family-       3925 GTTCCCGAGGAGGAATTTTAGCCACGGCGCGCTGAANGCGATGTGGTTNA 3876

  scaffold135|s     763564 GCTTCCCAGTGAGCTCCTCGGCCTCCTTTGCGTGGAAGGAGCGGCGGTGG 763613
                                  v      ?                ? ?                
C rnd-5_family-       3875 GCTTCCCCGTGAGCNCCTCGGCCTCCTTTGCNTNGAAGGAGCGGCGGTGG 3826

  scaffold135|s     763614 GGACCCCAAGTCGTTCGTAGCAGGGAAATGGTGGCAGAAACAAAGTCCGG 763663
                                      ? i   ?        i     ?  i  ?         v 
C rnd-5_family-       3825 GGACCCCAAGTNGCTCGNAGCAGGGAGATGGTNGCGGANACAAAGTCCCG 3776

  scaffold135|s     763664 C-GAGTGCCGGCAGTTAGTGTCCGGAGGTTTAGGGTGAGCCCCAGAATCC 763712
                            -          ?  ?   ?                   ?     i    
C rnd-5_family-       3775 CGGAGTGCCGGCNGTNAGTNTCCGGAGGTTTAGGGTGAGNCCCAGGATCC 3726

  scaffold135|s     763713 TGTTGACCGGGGCCGCGTGGAGTTCGTTTAGCTTATCCCATGAAATAGGG 763762
                                         i  ? ?  ?    v      i     ?  i  v   
C rnd-5_family-       3725 TGTTGACCGGGGCCACGNGNAGNTCGTGTAGCTTGTCCCANGAGATCGGG 3676

  scaffold135|s     763763 TCCTGTCGGCGCGCGACGTCAGAGTCGCCCAGCAGGAGGAAGATGGCCTC 763812
                                ?   ?        i          ?     ?              
C rnd-5_family-       3675 TCCTGNCGGNGCGCGACGCCAGAGTCGCCNAGCAGNAGGAAGATGGCCTC 3626

  scaffold135|s     763813 GATGCTGGACGCAATGGCCTGTTCGAACC-GGCGAGTGT--CGGCGGCGT 763859
                                       i                -         --i    i  ?
C rnd-5_family-       3625 GATGCTGGACGCGATGGCCTGTTCGAACCGGGCGAGTGTGGTGGCGACGN 3576

  scaffold135|s     763860 CGAGGTAGGCGTCGTCGT----CGGCGTAAACGCCGTGTGGCGTAGG--G 763903
                             i    ii       v ----  ?  i i     ?           --v
C rnd-5_family-       3575 CGGGGTAAACGTCGTCCTGAAGCGNCGCAGACGCCNTGTGGCGTAGGCCT 3526

  scaffold135|s     763904 GGGGGTTCCTGAAGCGTCGCAGGCGC--TAGTTGAAGGCGTCGCGGGATG 763951
                                       v   i   i i   -- i     v          i   
C rnd-5_family-       3525 GGGGGTTCCTGACGCGCCGCGGACGCCTTGGTTGATGGCGTCGCGGAATG 3476

  scaffold135|s     763952 CTTGTGTGAAGCGCGTGCGCTTCGTGCAGC-CTGTG-TCGGCACCACTTG 763999
                                     ?   vv      ??i  v  - vi  -             
C rnd-5_family-       3475 CTTGTGTGAANCGCTGGCGCTTNNCGCCGCGCAATGATCGGCACCACTTG 3426

  scaffold135|s     764000 ATCTTGTCGAGTACTGCCCTGTGTTTGTGCACGAGGGGCGTATCGAAGAA 764049
                                      ?              ?          i?  i        
C rnd-5_family-       3425 ATCTTGTCGAGNACTGCCCTGTGTTTNTGCACGAGGGANGTGTCGAAGAA 3376

  scaffold135|s     764050 GA-CCGTTC-GGCGAGCG--GACTGGGCGCGTCGCACCGCCTCCCAATTG 764095
                             -   i  -   ?  ? --           i  ?  ?        i   
C rnd-5_family-       3375 GAGCCGCTCGGGCNAGNGCTGACTGGGCGCGCCGNACNGCCTCCCAGTTG 3326

  scaffold135|s     764096 GCGGGGCTGAAGTCGGCGCCGAGCGCTAGCCCGATCTGGAAGAACAGGTA 764145
                                         ?       i   ?             i         
C rnd-5_family-       3325 GCGGGGCTGAAGTCNGCGCCGAACGCNAGCCCGATCTGGAGGAACAGGTA 3276

  scaffold135|s     764146 GTCGGCGAGGATGTGCGAGCA-GCGCCCGCCACGTCGGGATGATGCTTAA 764194
                                        ?i    v -     v      i ?     i     i 
C rnd-5_family-       3275 GTCGGCGAGGATGNACGAGAANGCGCCAGCCACGCCNGGATGGTGCTTGA 3226

  scaffold135|s     764195 TTTGGCGGAAGCAGGACTTGGCGTCATTGGCGTGAGCGGCGATGTCGTCA 764244
                               ?               i  i           i  i        i  
C rnd-5_family-       3225 TTTGNCGGAAGCAGGACTTGACGCCATTGGCGTGAACGACGATGTCGCCA 3176

  scaffold135|s     764245 TTGGGGTCACGATAGCCGGAGGTTGTATGCGCG-GACTAGGATGTCTTCG 764293
                                  - ?        ?              -   ?        ?i  
C rnd-5_family-       3175 TTGGGGT-ANGATAGCCGNAGGTTGTATGCGCGCGACNAGGATGTCNCCG 3127

  scaffold135|s     764294 CGCACCGCCCCAAAGTCGCAGCTGAGTT-CGAGCCGTGAGGGGTGGGCGT 764342
                                ? ?  ?   ?     ?       -       i  ?      i? i
C rnd-5_family-       3126 CGCACNGNCCNAAANTCGCANCTGAGTTCCGAGCCGCGANGGGTGGANGC 3077

  scaffold135|s     764343 CATTGCGTTGATGGGGATTGAGTCCCAGTCGTACTTGCGGGATGCGTCGA 764392
                              ? ?     iv   i i            i i     v  ?   i   
C rnd-5_family-       3076 CATNGNGTTGACCGGGGTCGAGTCCCAGTCGCATTTGCGTGANGCGCCGA 3027

  scaffold135|s     764393 AGATCTGGCGATCCTTCTTG-CGGG--TTTCGAGGATGTGTTGTGGGGTG 764439
                                     i         -    -- i                     
C rnd-5_family-       3026 AGATCTGGCGGTCCTTCTTGCCGGGCTTCTCGAGGATGTGTTGTGGGGTG 2977

  scaffold135|s     764440 ATGAAGCAGTGGGAGTGCGAACCGCCAAAGCCAGTGTGGGGCGT-GAACA 764488
                                        -  i                       i  i-     
C rnd-5_family-       2976 ATGAAGCAGTGGG-GTACGAACCGCCAAAGCCAGTGTGGGACGCGGAACA 2928

  scaffold135|s     764489 AGCGTGGTTGTTACGTTCCTCCTTGTTCATGGTGGCCATGACCTGGTCGA 764538
                            -  ?i      ?  i                 ?            i   
C rnd-5_family-       2927 A-CGNAGTTGTTNCGCTCCTCCTTGTTCATGGTNGCCATGACCTGGCCGA 2879

  scaffold135|s     764539 GTTTTTAGCGCGGATGGA-GGGTGGTTCCCTCGGCGCCAATAGAGTAGCG 764587
                            v i  i           -            iv?     i     ?    
C rnd-5_family-       2878 GGTCTTGGCGCGGATGGAGGGGTGGTTCCCTTTNCGCCAGTAGAGNAGCG 2829

  scaffold135|s     764588 --TTGTCGCGGGTCGT-GCTCGCGTTGAAGTGGTTCGGGCAACCCACTGT 764634
                           --       ?? ?   -   -   i   i            ?     ?  
C rnd-5_family-       2828 CATTGTCGCNNGNCGTAGCT-GCGCTGAGGTGGTTCGGGCANCCCACNGT 2780

  scaffold135|s     764635 CATGGCG-GGGAGTAGTCTGCGATGAGTGCCTCGGCGATGCCGTGGAGTG 764683
                               i  -?               ?  ?  ?               -   
C rnd-5_family-       2779 CATGACGCNGGAGTAGTCTGCGATNAGNGCNTCGGCGATGCCGTGG-GTG 2731

  scaffold135|s     764684 CGCAGGGAAGCGGCGATCTCGGCGAGGTTGCGGTATGC-CCCGTGTAGTT 764732
                             ?        ?i     ? ?    ?        i   -   ?       
C rnd-5_family-       2730 CGNAGGGAAGCNACGATCNCNGCGANGTTGCGGTGTGCGCCCNTGTAGTT 2681

  scaffold135|s     764733 GTTGCCGAGGAACCGTATC-CGTGGGCGGCGCTCAGGTTGTAGTGGAGGA 764781
                              ?           i   -  ?    ?i                  ?  
C rnd-5_family-       2680 GTTNCCGAGGAACCGCATCACGNGGGCNACGCTCAGGTTGTAGTGGANGA 2631

  scaffold135|s     764782 GGCGAGGCGAGAAAGGCATAGGCC-TTGCGGGTCCCGAGGGATTCTTGCG 764830
                           ?  -             i      -    ?   ?     ?   ?     ?
C rnd-5_family-       2630 NGC-AGGCGAGAAAGGCGTAGGCCTTTGCNGGTNCCGAGNGATNCTTGCN 2582

  scaffold135|s     764831 TTGCCCAGT-CAAGTTGTACTGGGATAGCCAGAG-AAGTCGTGGTGGTGT 764878
                            i       -           ?  ??        -         ?? i  
C rnd-5_family-       2581 TCGCCCAGTCCAAGTTGTACTNGGNNAGCCAGAGAAAGTCGTGGNNGCGT 2532

  scaffold135|s     764879 AGGTGCACGCAGGCGCACAGTAGATGGGAGAGTAGTGGGTGGCA-CGGTG 764927
                                        ?   ?  ?     ?     i  i        -  i  
C rnd-5_family-       2531 AGGTGCACGCAGGNGCANAGNAGATGNGAGAGCAGCGGGTGGCACCGATG 2482

  scaffold135|s     764928 GA-GGCGAGGATGTCCGCGGGTTCGAAGTAG-CGGACTTGAGGGCGAGAA 764975
                             -      ?     ? ??   ?     ? ?- v     ?  ?i    i 
C rnd-5_family-       2481 GAGGGCGAGNATGTCNGNNGGTNCGAAGNANCCCGACTTNAGNACGAGGA 2432

  scaffold135|s     764976 CATATGTTGTTTCGAAACAAGCGGCTTGGTTGAAGGAGTGGTTGGTGCTA 765025
                            i  ?  i  i     i      ?          ?              i
C rnd-5_family-       2431 CGTANGTCGTCTCGAAGCAAGCGNCTTGGTTGAANGAGTGGTTGGTGCTG 2382

  scaffold135|s     765026 GGGCG-TCGAAGGATGA-CGGAGCAGCGTCGCGTGGCACCGGGGTGCGTC 765073
                                -i       i  - vvi               i v?   vv   i
C rnd-5_family-       2381 GGGCGCCCGAAGGACGACCCCGGCAGCGTCGCGTGGCGCANGGGGCCGTT 2332

  scaffold135|s     765074 GTGACGGTGCGTCGTTGGTGATGGTGTCATTGCCGGCGGCAG---GCGAG 765120
                               ?               ??             i      --- ?   
C rnd-5_family-       2331 GTGANGGTGCGTCGTTGGTGNNGGTGTCATTGCCGACGGCAGAGAGNGAG 2282

  scaffold135|s     765121 AGGTAGCGGTCGTGAAAGCGACTTA-CGAGGGA-GCGGCAGA-GGATCGT 765167
                                        - i i       -       -  v    ?-   i   
C rnd-5_family-       2281 AGGTAGCGGTCGT-AGAACGACTTACCGAGGGAGGCCGCAGNGGGACCGT 2233

  scaffold135|s     765168 AGTCCTGGTGCCCGAGGTATTTCTTGTTGAATGCCTCGAGGTGGTGCATG 765217
                             iv ?    v                    iv  ?     v        
C rnd-5_family-       2232 AGCGCNGGTGGCCGAGGTATTTCTTGTTGAACTCCNCGAGGAGGTGCATG 2183

  scaffold135|s     765218 TCTGTGGTGGGCGAGATGCGGGGTCGCGCACTGATGGCGG--AGGGAGCG 765265
                             i       i            i     -   --v    -- i   -  
C rnd-5_family-       2182 TCCGTGGTGGACGAGATGCGGGGCCGCGC-CTG--TGCGGGCAAGGA-CG 2137

  scaffold135|s     765266 CTTAGGTGCCCGCCGTTGGTGGGGACG-----------GAGGTGTC---T 765301
                            -       ?   v  -- i       -----------    i   --- 
C rnd-5_family-       2136 C-TAGGTGCNCGCGGT--GCGGGGACGGTGCGGTGGGCGAGGCGTCGGNT 2090

  scaffold135|s     765302 GCTT---GGACTGGTGGGT----TGGAGCC----GGCTGGGTCGGCGCTG 765340
                           ?   --- vi         ----i  i   ----   vi  i   v  v 
C rnd-5_family-       2089 NCTTCCGGTGCTGGTGGGTGGCGCGGGGCCCAGAGGCGAGGCCGGGGCAG 2040

  scaffold135|s     765341 GTGGCTCGCAAGGGTATCTGTTTGCGGCAG--AAGAATTAGAGTGGGTTA 765388
                            iv  -   i          viv     i --   ii-     i i -  
C rnd-5_family-       2039 GCCGC-CGCGAGGGTATCTGGCGGCGGCGGGTAAGGG-TAGAGCGAG-TA 1993

  scaffold135|s     765389 TGTCATTTGTGAAACTAAAGGA-AGTCGATGTAGGTCGCAGGGTAAAGGA 765437
                                  v  vv    ? iv  -       -     v   -?     -  
C rnd-5_family-       1992 TGTCATTGGTTCAACTNAGTGATAGTCGAT-TAGGTGGCA-NGTAAA-GA 1946

  scaffold135|s     765438 CTAGCTATTATAGTTAGGCTTACGATTTTGTTAG--TTTTCGGCGGTGGC 765485
                                          -v       i   --    --   i v     v  
C rnd-5_family-       1945 CTAGCTATTATAGTT-TGCTTACGGTTT--TTAGGTTTTCCCGCGGTTGC 1899

  scaffold135|s     765486 GCTGGAGA-AGTGGGCGCTGAAAGTTTAGCGATGCGGGCGGAGACCTTGG 765534
                             i     -     i   v  v     ?   i                  
C rnd-5_family-       1898 GCCGGAGAGAGTGGACGCGGATAGTTTNGCGGTGCGGGCGGAGACCTTGG 1849

  scaffold135|s     765535 CGGGTTCGACCACCTTACGGTTCCAGTCGAGGG-CGGCGTCTTGTCGATA 765583
                               ?                            -            i   
C rnd-5_family-       1848 CGGGNTCGACCACCTTACGGTTCCAGTCGAGGGCCGGCGTCTTGTCAATA 1799

  scaffold135|s     765584 AGGGCGGACCACTTGGCGAAGGTCGAGTCCGGCCACCTGGAGATGTCCAG 765633
                                                    v          i             
C rnd-5_family-       1798 AGGGCGGACCACTTGGCGAAGGTCGCGTCCGGCCACTTGGAGATGTCCAG 1749

  scaffold135|s     765634 CTCATGGATCATCATGCAGGAGGCGCCCAGCGCGGGCAGCTGCGGCCGGC 765683
                           ?  i                       --          i        i 
C rnd-5_family-       1748 NTCGTGGATCATCATGCAGGAGGCGCC--GCGCGGGCAGTTGCGGCCGAC 1701

  scaffold135|s     765684 GCGATGGCGGGCTGCGCAGAAGCGGAGAGAGGAGTAGCCTCGCTGGCGGT 765733
                            i v  i             iv          i     i      i    
C rnd-5_family-       1700 GTGCTGACGGGCTGCGCAGAGCCGGAGAGAGGGGTAGCTTCGCTGACGGT 1651

  scaffold135|s     765734 CGGCATCATGTCTGACCCGGTGT--ACGAGAGTGCCAGAGAGGTCGT-CG 765780
                                       v          --     i  ?  i          -  
C rnd-5_family-       1650 CGGCATCATGTCGGACCCGGTGTACACGAGGGTNCCGGAGAGGTCGTCCG 1601

  scaffold135|s     765781 GGGAAGGCGTGGAGTC-CCGGGTTTTCCGTGCGAAGGCGC--AGGGTCTG 765827
                               v    i      -            vv  vv     --i     i 
C rnd-5_family-       1600 GGGACGGCGCGGAGTCGCCGGGTTTTCCGGTCGCTGGCGCCTGGGGTCCG 1551

  scaffold135|s     765828 GCGTGGCGAGGCCCGTTCCGGCATGGTCAATG--GG-GGTAGCGTTTCGC 765874
                                i          ?       v    v  --  -   -         
C rnd-5_family-       1550 GCGTGACGAGGCCCGTNCCGGCATCGTCATTGCCGGCGGT-GCGTTTCGC 1502

  scaffold135|s     765875 ACTCTTGTCGAGCTTAGACTTGGCGGTCTTCGCCTCGTCGGCCTGGAGGA 765924
                           i              ??             v                   
C rnd-5_family-       1501 GCTCTTGTCGAGCTTNNACTTGGCGGTCTTGGCCTCGTCGGCCTGGAGGA 1452

  scaffold135|s     765925 GAGGACAGGGCGGGATAGTACCCGTACCGCACTCGAATTTTCGCAGGGTG 765974
                                    i      v  i     i              ?     i   
C rnd-5_family-       1451 GAGGACAGGACGGGATCGTGCCCGTGCCGCACTCGAATTTNCGCAGAGTG 1402

  scaffold135|s     765975 CCGGCCTTGTCGTCGAGGAGCTTCGAAGGCTTCGGCGAACTTGTCGGTCG 766024
                              i vivi            -            i               
C rnd-5_family-       1401 CCGACGCAATCGTCGAGGAGC-TCGAAGGCTTCGACGAACTTGTCGGTCG 1353

  scaffold135|s     766025 CGATCTCGGCGATCCTGTCGGTGGCGAGGAGATAAGTGTTCTTGGTGTGG 766074
                                  -   i        v             v               
C rnd-5_family-       1352 CGATCTC-GCGGTCCTGTCGTTGGCGAGGAGATATGTGTTCTTGGTGTGG 1304

  scaffold135|s     766075 CGGAGTGGATGCGTGAGCAGGATGCTCAGCTGGTCGAGCATCTGCACAGT 766124
                                i                                         v  
C rnd-5_family-       1303 CGGAGCGGATGCGTGAGCAGGATGCTCAGCTGGTCGAGCATCTGCACCGT 1254

  scaffold135|s     766125 CCACAGGACCAGTGGCTTGTGGGGTCGATTGCTCTT-TTCAGAGAGG--C 766171
                              v     v  i      i    i  i        -     i  ? -- 
C rnd-5_family-       1253 CCAGAGGACGAGCGGCTTGCGGGGCCGGTTGCTCTTCTTCAGGGANGCCC 1204

  scaffold135|s     766172 GCATGGAGGCAGGCGATAGGTGCA--GCGAAGGTCGAGGCGGCGGCGAAC 766219
                                     i i   ?     v --        ?vi   v   i     
C rnd-5_family-       1203 GCATGGAGGCGGACGANAGGTGAAGCGCGAAGGTNCGGGCCGCGACGAAC 1154

  scaffold135|s     766220 ATGGCGGGCGTGTGGATGTCCTGGAGGGACAGGTCACAAGCAAACTGGGC 766269
                                                 -            i  ii i        
C rnd-5_family-       1153 ATGGCGGGCGTGTGGATGTCCT-GAGGGACAGGTCGCAGACGAACTGGGC 1105

  scaffold135|s     766270 TTCGATTACGGCGCAGATGTTCGCGAGTGCA-GCGAAGATGATACGGTGT 766318
                           i     v            i -     -   -   ?     ---------
C rnd-5_family-       1104 CTCGATGACGGCGCAGATGCT-GCGAG-GCACGCGNAGATG--------- 1066

  scaffold135|s     766319 TAATGGCGTGCTGCGTGGTGATGGTCGTGTTGACCTTGCTGAGGTTTGTC 766368
                           ------------------------                 i i  i   
C rnd-5_family-       1065 ------------------------TCGTGTTGACCTTGCTGGGATTCGTC 1040

  scaffold135|s     766369 GTGGCCTCGCC--GAGTTCCTCGGCC-AGCGGTCGTAAGCGGCCA----- 766410
                                      --             -v         i vi   i-----
C rnd-5_family-       1039 GTGGCCTCGCCGAGAGTTCCTCGGCCTCGCGGTCGTAGGAAGCCGATTCG 990

  scaffold135|s     766411 -GCTCCTCGGCGA-GGACTTGGAGT-CGGGGCGAGGTAGAAGAAGCGGAA 766457
                           -            -           - ?  i                   
C rnd-5_family-        989 CGCTCCTCGGCGAGGGACTTGGAGTCCNGGACGAGGTAGAAGAAGCGGAA 940

  scaffold135|s     766458 CCG--TTTTGCTCTCGCCCGGTTAGCTTCGATGGATTGCATCGTGGAAAC 766505
                           ?  --           -     ?   -                ?   i  
C rnd-5_family-        939 NCGCTTTTTGCTCTCG-CCGGTNAGC-TCGATGGATTGCATCGNGGAGAC 892

  scaffold135|s     766506 CTCGTAGTAGCTTCGGCAGCGTACTGGGCATACGAGAGAGGGTGCGTGGC 766555
                                      -   v -           i  ?iv        -      
C rnd-5_family-        891 CTCGTAGTAGC-TCGTC-GCGTACTGGGCGTANACGAGAGGGT-CGTGGC 845

  scaffold135|s     766556 GAGGGAGGTCTACCTCGCGATGGAGGAGATCCGTGGACTGGGAGAGGGGC 766605
                                     v        i       ii                - v  
C rnd-5_family-        844 GAGGGAGGTCGACCTCGCGGTGGAGGAAGTCCGTGGACTGGGAGA-GCGC 796

  scaffold135|s     766606 TTCAGGAATGTTGGCGAACATGTTAGCCATGGCCTCG-TGATGCCTGCCC 766654
                                 i                 v            -   i   v    
C rnd-5_family-        795 TTCAGGGATGTTGGCGAACATGTTCGCCATGGCCTCGTTGACGCCGGCCC 746

  scaffold135|s     766655 TGTCCGGGCTGCAGTAGAGCCACTCTCCGTTCTCCGTGAGTGTGGGGAGG 766704
                           v                 ?      v        v i   i  i      
C rnd-5_family-        745 GGTCCGGGCTGCAGTAGANCCACTCGCCGTTCTCGGCGAGCGTAGGGAGG 696

  scaffold135|s     766705 TGGAGAGACTTCGGCAATTCGATCCCAGCCGAGGTTCGCGAGCTTCAGC- 766753
                             ? ?i   -      i    i              ?  ?      -  -
C rnd-5_family-        695 TGNANGGAC-TCGGCAGTTCGGTCCCAGCCGAGGTTNGCNAGCTTC-GCT 648

  scaffold135|s     766754 -GCGATCAGCGT-GGCGCTCGTTGAGAGGTGTGTCCTTCTGGATGGACTT 766801
                           -   i  -    -             i                   v - 
C rnd-5_family-        647 TGCGGTC-GCGTAGGCGCTCGTTGAGGGGTGTGTCCTTCTGGATGGTC-T 600

  scaffold135|s     766802 CGGGTGCCGTGGCGCCCGTCTTCC-AAGGACAGGCAGAGTGGCATTGCCA 766850
                               i  i        i     ? -?i   i    v ivi   iii    
C rnd-5_family-        599 CGGGCGCTGTGGCGCCTGTCTTNCGNGGGATAGGCCGGTCGGCGCCGCCA 550

  scaffold135|s     766851 ATGGCGGCGAGATCCAGGCCGTCGAGTTCGCCGCGTAAGGTGGCCACCGT 766900
                              i  ? i           i    ?v          i           i
C rnd-5_family-        549 ATGACGNCAAGATCCAGGCCATCGANGTCGCCGCGTAGGGTGGCCACCGC 500

  scaffold135|s     766901 GGCGGGCGAGGCGGCGCTGCGGGTGGATAGGTCGGAGATCTCGAGT-CGC 766949
                                   i?  ?i         ?  i i   ----       i v-i  
C rnd-5_family-        499 GGCGGGCGGNGCNACGCTGCGGGNGGGTGGGT----GATCTCGGGGATGC 454

  scaffold135|s     766950 GGAA-AGGGTGTCGAT-GGC-GGTTTAGC--CGTCTTCCTCGTCTTCGCC 766994
                               -?   i      -   -     v  --       i         - 
C rnd-5_family-        453 GGAAGNGGGCGTCGATGGGCGGGTTTTGCTTCGTCTTCTTCGTCTTCG-C 405

  scaffold135|s     766995 CGGCGGGGAGTGAGCTTACGCTTCGA-GGTTGA-CCCAGGACTG-CCGGA 767041
                             i -            i ivi v  -   i  -          -    v
C rnd-5_family-        404 CGAC-GGGAGTGAGCTTGCAGCTAGAGGGTCGACCCCAGGACTGCCCGGC 356

  scaffold135|s     767042 GTGGAAGCGGGG--AGGATGAG-CGGTTCGCGACCTTTCCAATGCCG--A 767086
                           i    i   v ?--     ?  -  ? ??v    i  v  ? ?   i--v
C rnd-5_family-        355 ATGGAGGCGCGNNCAGGATNAGCCGNTNNCCGACTTTGCCNANGCCATCT 306

  scaffold135|s     767087 CTGCGGTGCAGCGGACGAGCTTCGTCGAAAGCGGGCGTGTCGTGGGCGAG 767136
                               i  v            -  i   v iv  ? iv ?v vv       
C rnd-5_family-        305 CTGCAGTTCAGCGGACGAGC-TCATCGCAGTCGNGTTTNACCAGGGCGAG 257

  scaffold135|s     767137 GAGGCATCGTG-CCAGAAGGCACCGTCAGCGACTGTGGTGTCGAGGATGT 767185
                             v   -    -             ? i?i  i?                
C rnd-5_family-        256 GATGCA-CGTGCCCAGAAGGCACCGNCGNTGATNGTGGTGTCGAGGATGT 208

  scaffold135|s     767186 CCATGGTGGACTTCGGTGACCGTACCTTTGGCGGTGTCATTGGCGCCATA 767235
                            v    i    -   iv      i              i i ii   iv 
C rnd-5_family-        207 CGATGGCGGAC-TCGAAGACCGTGCCTTTGGCGGTGTCGTCGATGCCGAA 159

  scaffold135|s     767236 GGGGATAGGCAGGGGAG--AGGG--AGGTGTACCGCCTTGTAGG-TGGCG 767280
                           i        vi  i   -- ?  -- i   v             -     
C rnd-5_family-        158 AGGGATAGGAGGGAGAGCTANGGATAAGTGGACCGCCTTGTAGGTTGGCG 109

  scaffold135|s     767281 CCTTCCTGGAGGTCGAG---------GTGTGAGTACCCGTGATATCGGCG 767321
                                      ?v    ---------   v i  i?     ii iii   
C rnd-5_family-        108 CCTTCCTGGAGNACGAGAGACCTTCTGTGAGGGTGNCCGTGGCACTAGCG 59

  scaffold135|s     767322 ------GCCGTGAAGGCGGGGCCAGAGCTGTAGCAGGCGGGGACGTCGGC 767365
                           ------   ?     ? i     v    v ?       ?           
C rnd-5_family-         58 TTGNCCGCCNTGAAGNCAGGGCCCGAGCGGNAGCAGGCNGGGACGTCGGC 9

Matrix = 20p45g.matrix
Kimura (with divCpGMod) = 7.79
Transitions / transversions = 2.16 (436/202)
Gap_init rate = 0.03 (262 / 7488), avg. gap size = 1.45 (379 / 262)


19968 3.97 2.73 0.71 scaffold135|size786999 765489 768231 (16597) rnd-1_family-406#Unknown 1 2798 (0) m_b930s001i72 24577

  scaffold135|s     765489 GGAGA-AGTGGGCGCTGAAAGTTTAGCGATGCGGGCGGAGACCTTGGCGG 765537
                                -     i   ?  ?     v   i                     
  rnd-1_family-          1 GGAGAGAGTGGACGCNGANAGTTTCGCGGTGCGGGCGGAGACCTTGGCGG 50

  scaffold135|s     765538 GTTCGACCACCTTACGGTTCCAGTCGAGGGC-GGCGTCTTGTCGATAAGG 765586
                                                          -                  
  rnd-1_family-         51 GTTCGACCACCTTACGGTTCCAGTCGAGGGCCGGCGTCTTGTCGATAAGG 100

  scaffold135|s     765587 GCGGACCACTTGGCGAAGGTCGAGTCCGGCCACCTGGAGATGTCCAGCTC 765636
                                      ?                     i             ?  
  rnd-1_family-        101 GCGGACCACTTNGCGAAGGTCGAGTCCGGCCACTTGGAGATGTCCAGNTC 150

  scaffold135|s     765637 ATGGATCATCATGCAGGAGGCGCCCAGCGCGGGCAGCTGCGGCCGGCGCG 765686
                                                   --                   i    
  rnd-1_family-        151 ATGGATCATCATGCAGGAGGCGCC--GCGCGGGCAGCTGCGGCCGACGCG 198

  scaffold135|s     765687 ATGGCGGGCTGCGCAGAAGCGGAGAGAGG-AGTAGCCTCGCTGGCGGTCG 765735
                              i             i           -             i      
  rnd-1_family-        199 ATGACGGGCTGCGCAGAGGCGGAGAGAGGGAGTAGCCTCGCTGACGGTCG 248

  scaffold135|s     765736 GCATCATGTCTGACCCGGTGTAC--GAGAGTGCCAGAGAGGTCGTCGGGG 765783
                                                  --                         
  rnd-1_family-        249 GCATCATGTCTGACCCGGTGTACACGAGAGTGCCAGAGAGGTCGTCGGGG 298

  scaffold135|s     765784 AA-GGCGTGGAGTCCCGGGTTTTCC-GTGCGAAGGCGC--AGGGTCTGGC 765829
                           i -             v        -            --i         
  rnd-1_family-        299 GACGGCGTGGAGTCCCCGGTTTTCCCGTGCGAAGGCGCTTGGGGTCTGGC 348

  scaffold135|s     765830 GTGGCGAGGCCCGTTCCGGCATGGTCAATGGGGGTAGCG--TTTCGCACT 765877
                              i                  ?        ?       --      i  
  rnd-1_family-        349 GTGACGAGGCCCGTTCCGGCATNGTCAATGGNGGTAGCGCGTTTCGCGCT 398

  scaffold135|s     765878 CTTGTCGAGCTTAGACTTGGCGGTCTTCGCCTCGTCGGCCTGGAGGAGAG 765927
                                                                             
  rnd-1_family-        399 CTTGTCGAGCTTAGACTTGGCGGTCTTCGCCTCGTCGGCCTGGAGGAGAG 448

  scaffold135|s     765928 GACAGGGCGGGATAGTACCCGTACCGCACTCGAATTTTCGCAGGGTGCCG 765977
                                 i         i                                 
  rnd-1_family-        449 GACAGGACGGGATAGTGCCCGTACCGCACTCGAATTTTCGCAGGGTGCCG 498

  scaffold135|s     765978 GCCTTGTCGTCGAGGAGCTTCGAAGGCTTCGGCGAACTTGTCGGTCGCGA 766027
                           i vivi             -           i                  
  rnd-1_family-        499 ACGCAATCGTCGAGGAGCT-CGAAGGCTTCGACGAACTTGTCGGTCGCGA 547

  scaffold135|s     766028 TCTCGGCGATCCTGTCGGTGGCGAGGAGATAAGTGTTCTTGGTGTGGCGG 766077
                                            v                                
  rnd-1_family-        548 TCTCGGCGATCCTGTCGTTGGCGAGGAGATAAGTGTTCTTGGTGTGGCGG 597

  scaffold135|s     766078 AGTGGATGCGTGAGCAGGATGCTCAGCTGGTCGAGCATCTGCACAGTCCA 766127
                                                                             
  rnd-1_family-        598 AGTGGATGCGTGAGCAGGATGCTCAGCTGGTCGAGCATCTGCACAGTCCA 647

  scaffold135|s     766128 CAGGACCAGTGGCTTGTGGGGTCGATTGCTCTTTT-CAGAGAGGCGC--A 766174
                                 v                            -           -- 
  rnd-1_family-        648 CAGGACGAGTGGCTTGTGGGGTCGATTGCTCTTTTTCAGAGAGGCGCGCA 697

  scaffold135|s     766175 TGGAGGCAGGCGATAGGTGCA--GCGAAGGTCGAGGCGGCGGCGAACATG 766222
                                    i   ?       --         vi    i  i        
  rnd-1_family-        698 TGGAGGCAGACGANAGGTGCAACGCGAAGGTCCGGGCGACGACGAACATG 747

  scaffold135|s     766223 GCGGGCGTGTGGATGTCCTGGAGGGACAGGTCACAAGCAAACTGGGCTTC 766272
                                                           i                 
  rnd-1_family-        748 GCGGGCGTGTGGATGTCCTGGAGGGACAGGTCGCAAGCAAACTGGGCTTC 797

  scaffold135|s     766273 GATTACGGCGCAGATGTTCGCGAG-TGCA-GCGAAGATGATAC--GGTGT 766318
                              v                    - i i-             --     
  rnd-1_family-        798 GATGACGGCGCAGATGTTCGCGAGGTACGCGCGAAGATGATACACGGTGT 847

  scaffold135|s     766319 TAATGGC-GTGCTGCGTGGTGATGGTCGTGTTGACCTTGCTGAGGTTTGT 766367
                                  -     -                                    
  rnd-1_family-        848 TAATGGCCGTGCT-CGTGGTGATGGTCGTGTTGACCTTGCTGAGGTTTGT 896

  scaffold135|s     766368 CGTGGCCTCGCCGAG---TTCCTCGGCC-AGCGGTCGTAAG---CGGC-- 766408
                                          ---         i-v           ---    --
  rnd-1_family-        897 CGTGGCCTCGCCGAGGAGTTCCTCGGCTTCGCGGTCGTAAGAAGCGGCTT 946

  scaffold135|s     766409 CA-GCTCCTCGGCGAGG-ACTTGGAGTC-GGGGCGAGGTAGAAGAAGCGG 766455
                            i-              -          -   i                 
  rnd-1_family-        947 CGCGCTCCTCGGCGAGGGACTTGGAGTCCGGGACGAGGTAGAAGAAGCGG 996

  scaffold135|s     766456 AACCG--TTTTGCTCTCGCCCGGTTAGCTTCGATGGATTGCATCGTGGAA 766503
                             v  --             -        -                    
  rnd-1_family-        997 AAGCGCTTTTTGCTCTCGCC-GGTTAGCT-CGATGGATTGCATCGTGGAA 1044

  scaffold135|s     766504 ACCTCGTAGTAGCTTCGGCAGCGTACTGGGCATACGAGAGAGGGTGCGTG 766553
                                         -  i -               iv        -    
  rnd-1_family-       1045 ACCTCGTAGTAGCT-CGAC-GCGTACTGGGCATACACGAGAGGGT-CGTG 1091

  scaffold135|s     766554 GCGAGGGAGGTCTACCTCGCGATGGAGGAGATCCGTGGACTGGGAGAGGG 766603
                                                i       ii                   
  rnd-1_family-       1092 GCGAGGGAGGTCTACCTCGCGGTGGAGGAAGTCCGTGGACTGGGAGAGGG 1141

  scaffold135|s     766604 GCTTCAGGAATGTTGGCGAACATGTTAGCCATGGCCTCGT-GATGCCTGC 766652
                           -                         v             -         
  rnd-1_family-       1142 -CTTCAGGAATGTTGGCGAACATGTTCGCCATGGCCTCGTTGATGCCTGC 1190

  scaffold135|s     766653 CCTGTCCGGGCTGCAGTAGAGCCACTCTCCGTTCTCCGTGAGTGTGGGGA 766702
                                                               v     i       
  rnd-1_family-       1191 CCTGTCCGGGCTGCAGTAGAGCCACTCTCCGTTCTCGGTGAGCGTGGGGA 1240

  scaffold135|s     766703 GGTGGAGAGACTTCGGCAATTCGATCCCAGCCGAGGTTCGCGAGCTTCAG 766752
                                       -       v                      ivi  - 
  rnd-1_family-       1241 GGTGGAGAGACT-CGGCAATGCGATCCCAGCCGAGGTTCGCGAAGCTC-G 1288

  scaffold135|s     766753 CGCGATCAGCGT-GGCGCTCGTTGAGAGGTGTGTCCTTCTGGATGGACTT 766801
                               i  -    -                                    -
  rnd-1_family-       1289 CGCGGTC-GCGTAGGCGCTCGTTGAGAGGTGTGTCCTTCTGGATGGACT- 1336

  scaffold135|s     766802 CGGGTGCCGTGGCGCCCGTCTTCCAAGG-ACAGGCAGAGTGGCATTGCCA 766850
                                                   i   -        i            
  rnd-1_family-       1337 CGGGTGCCGTGGCGCCCGTCTTCCGAGGGACAGGCAGGGTGGCATTGCCA 1386

  scaffold135|s     766851 ATGGCGGCGAGATCCAGGCCGTCGAGTTCGCCGCGTAAGGTGGCCACCGT 766900
                              i                               i              
  rnd-1_family-       1387 ATGACGGCGAGATCCAGGCCGTCGAGTTCGCCGCGCAAGGTGGCCACCGT 1436

  scaffold135|s     766901 GGCGGGCGAGGCGGCGCTGCGGGTGGATAGGTCGGAGATCTCGAGT---- 766946
                                   i    i                     v         v----
  rnd-1_family-       1437 GGCGGGCGGGGCGACGCTGCGGGTGGATAGGTCGGTGATCTCGAGGAGTC 1486

  scaffold135|s     766947 -CGCGGAAAGGGTGTCGATGGC-GGTTTAGCC--GTCTTCCTCGTCTTCG 766992
                           -                     -     v   --                
  rnd-1_family-       1487 GCGCGGAAAGGGTGTCGATGGCCGGTTTTGCCTCGTCTTCCTCGTCTTCG 1536

  scaffold135|s     766993 CCCGGCGGGGAGTGAGCTTACGCTTCGAGG-TTGACCC-AGGACTGCC-G 767039
                             - i    -         i ivi      -       -         - 
  rnd-1_family-       1537 CC-GACGGG-AGTGAGCTTGCAGCTCGAGGGTTGACCCCAGGACTGCCCG 1584

  scaffold135|s     767040 GAGTGGAAGCG-GGGAGGATGAGC-GGTTCGCGACCTTTCCAATGCCGAC 767087
                                  i   -            -          i  ?         v 
  rnd-1_family-       1585 GAGTGGAGGCGCGGGAGGATGAGCCGGTTCGCGACTTTNCCAATGCCGTC 1634

  scaffold135|s     767088 TGCGGTGCAGCGGACGAGCTTCGTCGAAAGCGGGC-GTGTCGTGGGCGAG 767136
                           v                   -       -      -              
  rnd-1_family-       1635 GGCGGTGCAGCGGACGAGCT-CGTCGAA-GCGGGCCGTGTCGTGGGCGAG 1682

  scaffold135|s     767137 GAGGCATCGTGCC-AGAAGGCACCGTCAGCGACTGTGGTGTCGAGGATGT 767185
                                        -             v     i                
  rnd-1_family-       1683 GAGGCATCGTGCCCAGAAGGCACCGTCCGCGACCGTGGTGTCGAGGATGT 1732

  scaffold135|s     767186 CCATGGTGGACTTCGGTGACCGTACCTTTGGCGGTGTCATTGGCGCCATA 767235
                                       -                         i   i       
  rnd-1_family-       1733 CCATGGTGGACT-CGGTGACCGTACCTTTGGCGGTGTCGTTGACGCCATA 1781

  scaffold135|s     767236 GGGGATAGGCAGGG-GAGAGGGAGGTGTACCGCCTTGTAGGTGGCGCCTT 767284
                                 i       -            v                      
  rnd-1_family-       1782 GGGGATGGGCAGGGAGAGAGGGAGGTGGACCGCCTTGTAGGTGGCGCCTT 1831

  scaffold135|s     767285 CCTGGAGGTCGAGG-TGTGAGTACCCGTGATATCGGCGGCCGTGAAGGCG 767333
                                         -                i                  
  rnd-1_family-       1832 CCTGGAGGTCGAGGGTGTGAGTACCCGTGATGTCGGCGGCCGTGAAGGCG 1881

  scaffold135|s     767334 GGGCCAGAGCTGTAGCAGGCGGGGACGTCGGCGGAGGCGGTGTCGACAAA 767383
                                i    v         v                          i -
  rnd-1_family-       1882 GGGCCGGAGCGGTAGCAGGCCGGGACGTCGGCGGAGGCGGTGTCGACGA- 1930

  scaffold135|s     767384 GGCAGGCGTGCGTGC-GGCGACTTCCACCGGGGTGTATTCTGCCTTGAGG 767432
                                i   i     -                                  
  rnd-1_family-       1931 GGCAGACGTACGTGCCGGCGACTTCCACCGGGGTGTATTCTGCCTTGAGG 1980

  scaffold135|s     767433 AACCTGGGGTCGTTGCTGCTGTGGCCGGCGAGGTACTCGAGTTCGATCCT 767482
                                                      i                     i
  rnd-1_family-       1981 AACCTGGGGTCGTTGCTGCTGTGGCCGACGAGGTACTCGAGTTCGATCCC 2030

  scaffold135|s     767483 GGCGTCTGGGTCGGTTAGTGTGCAGCGTTGTGGCTGGAAGACCGGGCGGA 767532
                                                                             
  rnd-1_family-       2031 GGCGTCTGGGTCGGTTAGTGTGCAGCGTTGTGGCTGGAAGACCGGGCGGA 2080

  scaffold135|s     767533 TACGCTTGTGGGG-GTGATCACGTAGAACCCAGCGAACAGGTTGTTGTTC 767581
                                        -                 i                  
  rnd-1_family-       2081 TACGCTTGTGGGGCGTGATCACGTAGAACCCGGCGAACAGGTTGTTGTTC 2130

  scaffold135|s     767582 GCCAGAGCGAGGATGCGCTTGGCATTGGAGAGTGACTTCTTGAAACTGGA 767631
                                v                          v                 
  rnd-1_family-       2131 GCCAGCGCGAGGATGCGCTTGGCATTGGAGAGGGACTTCTTGAAACTGGA 2180

  scaffold135|s     767632 GTCG-GCGTGGTCGCATCGGCGCTGCTGGTCTTGTGG-GCGTGATGAGCG 767679
                               -      i                         -            
  rnd-1_family-       2181 GTCGAGCGTGGCCGCATCGGCGCTGCTGGTCTTGTGGAGCGTGATGAGCG 2230

  scaffold135|s     767680 AGGGTGGGGAGAGCACCCGAGTGGGCGTGGAAGTCAGAC-GGAAGTGGTC 767728
                                                                  -          
  rnd-1_family-       2231 AGGGTGGGGAGAGCACCCGAGTGGGCGTGGAAGTCAGACCGGAAGTGGTC 2280

  scaffold135|s     767729 GAAACTGAGGAA-GAGACAGGGGACCTGTGTGAGATATCGCAAGTGCG-G 767776
                                      i-                     i      i      - 
  rnd-1_family-       2281 GAAACTGAGGAGTGAGACAGGGGACCTGTGTGAGGTATCGCGAGTGCGAG 2330

  scaffold135|s     767777 CGAGGAGCTGCCGTGGCAGGAGCGGGTGAACTGCGGGCG-GCGTTCGAGA 767825
                                                             v  v -          
  rnd-1_family-       2331 CGAGGAGCTGCCGTGGCAGGAGCGGGTGAACTGCCGGAGCGCGTTCGAGA 2380

  scaffold135|s     767826 GGAAC--AGGGCGTGGTAGGTTCC--GTCCGTGCAGGAAA-AGCGAGAGC 767870
                             i  --   i             --             i- i       
  rnd-1_family-       2381 GGGACCCAGGACGTGGTAGGTTCCACGTCCGTGCAGGAAGGAACGAGAGC 2430

  scaffold135|s     767871 CGCCCAATGGTCGGAACCACTGCATTGGCAGATCGAACCCATGGCGAC-G 767919
                                                        i                  - 
  rnd-1_family-       2431 CGCCCAATGGTCGGAACCACTGCATTGGCGGATCGAACCCATGGCGACCG 2480

  scaffold135|s     767920 GAT-CGTACCTTGGGCG-GGGGAAAGACGGAGGACATGGTGGAGGAGAAG 767967
                              -             -   i                            
  rnd-1_family-       2481 GATACGTACCTTGGGCGCGGGAAAAGACGGAGGACATGGTGGAGGAGAAG 2530

  scaffold135|s     767968 CCGG-GCGTGCGCGCAAGCGGAGA-AAGCGGTTAAAACTTTT--GGAGGG 768013
                               -    i      i      i-  i    v         --      
  rnd-1_family-       2531 CCGGAGCGTACGCGCAGGCGGAGGGAAACGGTGAAAACTTTTTCGGAGGG 2580

  scaffold135|s     768014 TGTTAGCCTGGAGGAAGCTAGCGTTTCGATTGGTCGGGTCGGTCGAGCAA 768063
                           v                                                 
  rnd-1_family-       2581 AGTTAGCCTGGAGGAAGCTAGCGTTTCGATTGGTCGGGTCGGTCGAGCAA 2630

  scaffold135|s     768064 TCGAAGGAGAGGATTAGTGAGGACATGAGTGTCCACGCAAAGATGTGCAT 768113
                                          v                        v         
  rnd-1_family-       2631 TCGAAGGAGAGGATTTGTGAGGACATGAGTGTCCACGCAATGATGTGCAT 2680

  scaffold135|s     768114 TGTAAGATGGCGGTGTGTGTGGTGCTCCCGCTCATTTTGTCGTCTTACAG 768163
                                                                             
  rnd-1_family-       2681 TGTAAGATGGCGGTGTGTGTGGTGCTCCCGCTCATTTTGTCGTCTTACAG 2730

  scaffold135|s     768164 GCAAGTGAGAAGACAGTCTGTACTGAGTAGGATAACGTTGTACGTAAGGG 768213
                                                                             
  rnd-1_family-       2731 GCAAGTGAGAAGACAGTCTGTACTGAGTAGGATAACGTTGTACGTAAGGG 2780

  scaffold135|s     768214 TATGGAGATCCTACGTGC 768231
                                  i          
  rnd-1_family-       2781 TATGGAGGTCCTACGTGC 2798

Matrix = 20p45g.matrix
Kimura (with divCpGMod) = 3.57
Transitions / transversions = 2.27 (75/33)
Gap_init rate = 0.03 (76 / 2742), avg. gap size = 1.25 (95 / 76)

2972 1.20 0.60 0.00 scaffold135|size786999 767999 768332 (16496) rnd-1_family-167#Unknown 247 582 (3773) m_b930s001i73 24577

  scaffold135|s     767999 AAAACTTTT--GGAGGGTGTTAGCCTGGAGGAAGCTAGCGTTTCGATTGG 768046
                                    --      v                                
  rnd-1_family-        247 AAAACTTTTTCGGAGGGAGTTAGCCTGGAGGAAGCTAGCGTTTCGATTGG 296

  scaffold135|s     768047 TCGGGTCGGTCGAGCAATCGAAGGAGAGGATTAGTGAGGACATGAGTGTC 768096
                                                           v                 
  rnd-1_family-        297 TCGGGTCGGTCGAGCAATCGAAGGAGAGGATTTGTGAGGACATGAGTGTC 346

  scaffold135|s     768097 CACGCAAAGATGTGCATTGTAAGATGGCGGTGTGTGTGGTGCTCCCGCTC 768146
                                  ?                                          
  rnd-1_family-        347 CACGCAANGATGTGCATTGTAAGATGGCGGTGTGTGTGGTGCTCCCGCTC 396

  scaffold135|s     768147 ATTTTGTCGTCTTACAGGCAAGTGAGAAGACAGTCTGTACTGAGTAGGAT 768196
                                                                             
  rnd-1_family-        397 ATTTTGTCGTCTTACAGGCAAGTGAGAAGACAGTCTGTACTGAGTAGGAT 446

  scaffold135|s     768197 AACGTTGTACGTAAGGGTATGGAGATCCTACGTGCTACGTCTGTCTAGTG 768246
                                                   i                i        
  rnd-1_family-        447 AACGTTGTACGTAAGGGTATGGAGGTCCTACGTGCTACGTCCGTCTAGTG 496

  scaffold135|s     768247 TAGTCCTTAGCTGGCTACAGATAGGGCGATACGACGCGTGTGCAACTAGG 768296
                                                                             
  rnd-1_family-        497 TAGTCCTTAGCTGGCTACAGATAGGGCGATACGACGCGTGTGCAACTAGG 546

  scaffold135|s     768297 CAGCTGTCTTGGCAGCTGGCCCGAGTCTATCAAGGA 768332
                                                               
  rnd-1_family-        547 CAGCTGTCTTGGCAGCTGGCCCGAGTCTATCAAGGA 582

Matrix = 20p45g.matrix
Kimura (with divCpGMod) = 0.94
Transitions / transversions = 1.00 (2/2)
Gap_init rate = 0.00 (1 / 333), avg. gap size = 2.00 (2 / 1)


378 2.17 0.00 0.00 scaffold135|size786999 768332 768377 (16451) C rnd-1_family-91#Unknown (23) 46 1 m_b930s001i74 24578

  scaffold135|s     768332 AGTTGTGTTGGAAACTGAGCCATTTTCTCCTTCTTCTCCTTCTTCT 768377
                                                i                        
C rnd-1_family-         46 AGTTGTGTTGGAAACTGAGCCGTTTTCTCCTTCTTCTCCTTCTTCT 1

Matrix = 20p45g.matrix
Kimura (with divCpGMod) = 0.22
Transitions / transversions = 1.00 (1/0)
Gap_init rate = 0.00 (0 / 45), avg. gap size = 0.0 (0 / 0)


418 20.05 2.92 6.67 scaffold135|size786999 768374 768544 (16284) rnd-1_family-85#Unknown 48 212 (29) m_b930s001i75 24579

  scaffold135|s     768374 TTCTTCTCCTCCTTCTCCTTCTTCAGTGAGACAGTTTTTTTGCTTTTTGC 768423
                             i    i  i       v  ----        v      ii     ?  
  rnd-1_family-         48 TTTTTCTTCTTCTTCTCCGTC----GTGAGACACTTTTTTCACTTTTNGC 93

  scaffold135|s     768424 CAAAACAGGTACAGATCTATAAGTTGATCTT--CAC-TTACCTGTAAAAA 768470
                             vv iv    - v     -- v  iv  i --   -           v 
  rnd-1_family-         94 CATTATTGGTA-ACATCTA--ATTTATTCCTTCCACATTACCTGTAAATA 140

  scaffold135|s     768471 ATTCCCTTTTTCGT-TTGGACTTACATGGGTAGCTATGAAGT-TCTAAGT 768518
                           -- v iv       -  v   v i         ii i--   - i v   
  rnd-1_family-        141 --TGCTGTTTTCGTGTTCGACATGCATGGGTAGTCAC--AGTCTTTTAGT 186

  scaffold135|s     768519 TATCATTTACCTTTAAAAATATATCT 768544
                            vv?iv                    
  rnd-1_family-        187 TTGNGGTTACCTTTAAAAATATATCT 212

Matrix = 20p45g.matrix
Kimura (with divCpGMod) = 23.71
Transitions / transversions = 0.88 (15/17)
Gap_init rate = 0.09 (15 / 170), avg. gap size = 1.07 (16 / 15)

1501 11.86 14.60 0.54 scaffold135|size786999 768398 768719 (16109) rnd-5_family-2086#Unknown 679 1045 (0) m_b930s001i76 24579

  scaffold135|s     768398 AGTGAGACAGTTTTTTTGCTTTTTGCCAAAACAGGTACAGATCTATAA-G 768446
                                           i                     v  i -    - 
  rnd-5_family-        679 AGTGAGACAGTTTTTTCGCTTTTTGCCAAAACAGGTACTGACC-ATAAAG 727

  scaffold135|s     768447 TTGATCTTCACTTACCTGTAAAAAATTCCCTTTTTCGTTTGGACTTACAT 768496
                                v vv             v     v-       i            
  rnd-5_family-        728 TTGATGTGAACTTACCTGTAAATAATTCA-TTTTTCGCTTGGACTTACAT 776

  scaffold135|s     768497 GGGTAGCTATGAAGTTCTAAGTTATCATTTACCTTTAAAAATATATCTTG 768546
                                 i   ivv  i      v   iii           v         
  rnd-5_family-        777 GGGTAGTTATATTGTCCTAAGTAATCGCCTACCTTTAAAATTATATCTTG 826

  scaffold135|s     768547 TTAATAGTATGAAAGAA-AACGTGT-CAA---TTTTTATAAGAATGGTAA 768591
                            v     vv        -     i -   ---i     i       ?   
  rnd-5_family-        827 TGAATAGGTTGAAAGAACAACGTATACAACATCTTTTACAAGAATGNTAA 876

  scaffold135|s     768592 TATGGTAACTTGA----ACTACTAGTCAATTTTTAGTAGAATGGTAATAG 768637
                            ?  ?i       ----  i   v    vi   i vv i   v     i 
  rnd-5_family-        877 TNTGNCAACTTGAAGGGACCACTTGTCATCTTTCACAAAAATTGTAATGG 926

  scaffold135|s     768638 TAACTTGAAGTGATC-------------------------CAC------T 768656
                                          -------------------------   ------ 
  rnd-5_family-        927 TAACTTGAAGTGATCGGAGGNNATNNNNNNATCAGTCTNTCACAAGAGAT 976

  scaffold135|s     768657 GGTAA------CTTGAAGTGAACAACTTGTATTCTTTCACAAAAATTGTA 768700
                           ?    ------                   vv                  
  rnd-5_family-        977 NGTAATGGTGACTTGAAGTGAACAACTTGTCATCTTTCACAAAAATTGTA 1026

  scaffold135|s     768701 ATGGTAACTTGAAGTGTAA 768719
                                              
  rnd-5_family-       1027 ATGGTAACTTGAAGTGTAA 1045

Matrix = 20p45g.matrix
Kimura (with divCpGMod) = 12.45
Transitions / transversions = 0.90 (18/20)
Gap_init rate = 0.03 (10 / 321), avg. gap size = 4.90 (49 / 10)


550 7.87 1.82 19.15 scaffold135|size786999 768720 768829 (15999) rnd-1_family-24#Unknown 25 118 (0) m_b930s001i77 24580

  scaffold135|s     768720 GCCATTTCCAATAGTCAAGATACGGATTTACACCAAGGCCGTGTCCCATA 768769
                              i v   v     v  i                v              
  rnd-1_family-         25 GCCGTGTCCCATAGTGAAAATACGGATTTACACCACGGCCGTGTCCCATA 74

  scaffold135|s     768770 GTGAAAATACAGATTTACACAAAATACGGATTTACACCACG--CGTGTCC 768817
                                     i     ------------------       --       
  rnd-1_family-         75 GTGAAAATACGGATTT------------------CACCACGGCCGTGTCC 106

  scaffold135|s     768818 CATAGTGAAAAT 768829
                                       
  rnd-1_family-        107 CATAGTGAAAAT 118

Matrix = 20p45g.matrix
Kimura (with divCpGMod) = 5.88
Transitions / transversions = 0.75 (3/4)
Gap_init rate = 0.17 (19 / 109), avg. gap size = 1.05 (20 / 19)

806 3.53 1.49 15.25 scaffold135|size786999 768733 768866 (15962) rnd-1_family-24#Unknown 1 118 (0) m_b930s001i78 24580

  scaffold135|s     768733 GTCAAGATACGGATTTACACCAAGGCCGTGTCCCATAGTGAAAATACAGA 768782
                             v  i                v                      -----
  rnd-1_family-          1 GTGAAAATACGGATTTACACCACGGCCGTGTCCCATAGTGAAAAT----- 45

  scaffold135|s     768783 TTTACACAAAATACGGATTTACACCACG--CGTGTCCCATAGTGAAAATA 768830
                           ------------                --                    
  rnd-1_family-         46 ------------ACGGATTTACACCACGGCCGTGTCCCATAGTGAAAATA 83

  scaffold135|s     768831 CGGATTTACACCACGGCAGTGTCCCATAGTGAAAAT 768866
                                  -         v                  
  rnd-1_family-         84 CGGATTT-CACCACGGCCGTGTCCCATAGTGAAAAT 118

Matrix = 20p45g.matrix
Kimura (with divCpGMod) = 3.53
Transitions / transversions = 0.33 (1/3)
Gap_init rate = 0.14 (19 / 133), avg. gap size = 1.05 (20 / 19)

848 1.81 1.53 15.65 scaffold135|size786999 768790 768920 (15908) rnd-1_family-24#Unknown 4 118 (0) m_b930s001i79 24580

  scaffold135|s     768790 AAAATACGGATTTACACCACG--CGTGTCCCATAGTGAAAATACGGATTT 768837
                                                --                           
  rnd-1_family-          4 AAAATACGGATTTACACCACGGCCGTGTCCCATAGTGAAAATACGGATTT 53

  scaffold135|s     768838 ACACCACGGCAGTGTCCCATAGTGAAAATACAGATTTACACAAAATACGG 768887
                                     v                    i     -------------
  rnd-1_family-         54 ACACCACGGCCGTGTCCCATAGTGAAAATACGGATTT------------- 90

  scaffold135|s     768888 ATTTACACCACGGCCGTGTCCCATAGTGAAAAT 768920
                           -----                            
  rnd-1_family-         91 -----CACCACGGCCGTGTCCCATAGTGAAAAT 118

Matrix = 20p45g.matrix
Kimura (with divCpGMod) = 0.98
Transitions / transversions = 1.00 (1/1)
Gap_init rate = 0.15 (19 / 130), avg. gap size = 1.05 (20 / 19)

734 4.57 5.47 14.41 scaffold135|size786999 768822 768949 (15879) rnd-1_family-24#Unknown 1 118 (0) m_b930s001i80 24580

  scaffold135|s     768822 GTGAAAATACGGATTTACACCACGGCAGTGTCCCATAGTGAAAATACAGA 768871
                                                     v                  -----
  rnd-1_family-          1 GTGAAAATACGGATTTACACCACGGCCGTGTCCCATAGTGAAAAT----- 45

  scaffold135|s     768872 TTTACACAAAATACGGATTTACACCACGGCCGTGTCCCATAGTGAAAATA 768921
                           ------------                                      
  rnd-1_family-         46 ------------ACGGATTTACACCACGGCCGTGTCCCATAGTGAAAATA 83

  scaffold135|s     768922 -------CACCACGTCCTTGTCCAGTAGTGAAAAT 768949
                           -------       v  v     vi          
  rnd-1_family-         84 CGGATTTCACCACGGCCGTGTCCCATAGTGAAAAT 118

Matrix = 20p45g.matrix
Kimura (with divCpGMod) = 4.65
Transitions / transversions = 0.25 (1/4)
Gap_init rate = 0.14 (18 / 127), avg. gap size = 1.33 (24 / 18)

779 3.73 7.34 1.74 scaffold135|size786999 768879 768987 (15841) rnd-1_family-24#Unknown 4 118 (0) m_b930s001i81 24580

  scaffold135|s     768879 AAAATACGGATTTACACCACGGCCGTGTCCCATAGTGAAAA--------T 768920
                                                                    -------- 
  rnd-1_family-          4 AAAATACGGATTTACACCACGGCCGTGTCCCATAGTGAAAATACGGATTT 53

  scaffold135|s     768921 ACACCACGTCCTTGTCCAGTAGTGAAAATACGGATTTACACCACGGCCCG 768970
                                   v  v     vi                  -        -   
  rnd-1_family-         54 ACACCACGGCCGTGTCCCATAGTGAAAATACGGATTT-CACCACGG-CCG 101

  scaffold135|s     768971 TGTCCCATAGTGAAAAT 768987
                                            
  rnd-1_family-        102 TGTCCCATAGTGAAAAT 118

Matrix = 20p45g.matrix
Kimura (with divCpGMod) = 3.84
Transitions / transversions = 0.33 (1/3)
Gap_init rate = 0.03 (3 / 108), avg. gap size = 3.33 (10 / 3)

936 5.09 0.00 1.69 scaffold135|size786999 768942 769061 (15767) rnd-1_family-24#Unknown 1 118 (0) m_b930s001i84 24580

  scaffold135|s     768942 GTGAAAATACGGATTTACACCACGGCCCGTGTCCCATAGTGAAAATACAG 768991
                                                      -                    i 
  rnd-1_family-          1 GTGAAAATACGGATTTACACCACGGCC-GTGTCCCATAGTGAAAATACGG 49

  scaffold135|s     768992 ATTTACACCACGGCTGTGTCCCTTAGTGAAAATACAGATTTCCCCAACGG 769041
                                         i       v            i      v  -    
  rnd-1_family-         50 ATTTACACCACGGCCGTGTCCCATAGTGAAAATACGGATTTCACC-ACGG 98

  scaffold135|s     769042 CCGTGTCCCATTGTGAAAAT 769061
                                      v        
  rnd-1_family-         99 CCGTGTCCCATAGTGAAAAT 118

Matrix = 20p45g.matrix
Kimura (with divCpGMod) = 2.85
Transitions / transversions = 1.00 (3/3)
Gap_init rate = 0.02 (2 / 119), avg. gap size = 1.00 (2 / 2)

723 10.52 3.48 0.85 scaffold135|size786999 769017 769131 (15697) rnd-1_family-24#Unknown 1 118 (0) m_b930s001i86 24580

  scaffold135|s     769017 GTGAAAATACAGATTTCCCCAACGGCCGTGTCCCATTGTGAAAATACGGA 769066
                                     i     v v v               v             
  rnd-1_family-          1 GTGAAAATACGGATTTACACCACGGCCGTGTCCCATAGTGAAAATACGGA 50

  scaffold135|s     769067 TTTACACAAAATACG----CAGTAGTGAAAATACGGATTTACACCACGGC 769112
                                  v vivv  ---- vi                  -         
  rnd-1_family-         51 TTTACACCACGGCCGTGTCCCATAGTGAAAATACGGATTT-CACCACGGC 99

  scaffold135|s     769113 CGTGTCCCATAGTGAAAAT 769131
                                              
  rnd-1_family-        100 CGTGTCCCATAGTGAAAAT 118

Matrix = 20p45g.matrix
Kimura (with divCpGMod) = 9.56
Transitions / transversions = 0.33 (3/9)
Gap_init rate = 0.02 (2 / 114), avg. gap size = 2.50 (5 / 2)

779 8.77 3.48 0.85 scaffold135|size786999 769054 769168 (15660) rnd-1_family-24#Unknown 1 118 (0) m_b930s001i87 24580

  scaffold135|s     769054 GTGAAAATACGGATTTACACAAAATACG----CAGTAGTGAAAATACGGA 769099
                                               v vivv  ---- vi               
  rnd-1_family-          1 GTGAAAATACGGATTTACACCACGGCCGTGTCCCATAGTGAAAATACGGA 50

  scaffold135|s     769100 TTTACACCACGGCCGTGTCCCATAGTGAAAATACAGATTTACACCACGGC 769149
                                                             i     -         
  rnd-1_family-         51 TTTACACCACGGCCGTGTCCCATAGTGAAAATACGGATTT-CACCACGGC 99

  scaffold135|s     769150 TGTGTCCCTTAGTGAAAAT 769168
                           i       v          
  rnd-1_family-        100 CGTGTCCCATAGTGAAAAT 118

Matrix = 20p45g.matrix
Kimura (with divCpGMod) = 6.70
Transitions / transversions = 0.67 (4/6)
Gap_init rate = 0.02 (2 / 114), avg. gap size = 2.50 (5 / 2)

973 5.93 0.00 0.00 scaffold135|size786999 769087 769204 (15624) rnd-1_family-24#Unknown 1 118 (0) m_b930s001i88 24580

  scaffold135|s     769087 GTGAAAATACGGATTTACACCACGGCCGTGTCCCATAGTGAAAATACAGA 769136
                                                                          i  
  rnd-1_family-          1 GTGAAAATACGGATTTACACCACGGCCGTGTCCCATAGTGAAAATACGGA 50

  scaffold135|s     769137 TTTACACCACGGCTGTGTCCCTTAGTGAAAATACGGATTTCCCCACAGCG 769186
                                        i       v                   v    i  v
  rnd-1_family-         51 TTTACACCACGGCCGTGTCCCATAGTGAAAATACGGATTTCACCACGGCC 100

  scaffold135|s     769187 GTGTCCCATTGTGAAAAT 769204
                                    v        
  rnd-1_family-        101 GTGTCCCATAGTGAAAAT 118

Matrix = 20p45g.matrix
Kimura (with divCpGMod) = 3.74
Transitions / transversions = 0.75 (3/4)
Gap_init rate = 0.00 (0 / 117), avg. gap size = 0.0 (0 / 0)

787 7.00 0.74 15.25 scaffold135|size786999 769124 769258 (15570) rnd-1_family-24#Unknown 1 118 (0) m_b930s001i89 24580

  scaffold135|s     769124 GTGAAAATACAGATTTACACCACGGCTGTGTCCCTTAGTGAAAATACGGA 769173
                                     i               i       v               
  rnd-1_family-          1 GTGAAAATACGGATTTACACCACGGCCGTGTCCCATAGTGAAAATACGGA 50

  scaffold135|s     769174 TTTCC-CCACAGCGGTGTCCCATTGTGAAAATACAGATTTACACAAAATA 769222
                              v -    i  v         v          i     ----------
  rnd-1_family-         51 TTTACACCACGGCCGTGTCCCATAGTGAAAATACGGATTT---------- 90

  scaffold135|s     769223 CGGATTTACACCACGGCCGTGTCCCATAGTGAAAAT 769258
                           --------                            
  rnd-1_family-         91 --------CACCACGGCCGTGTCCCATAGTGAAAAT 118

Matrix = 20p45g.matrix
Kimura (with divCpGMod) = 3.87
Transitions / transversions = 1.00 (4/4)
Gap_init rate = 0.14 (19 / 134), avg. gap size = 1.00 (19 / 19)

710 10.00 4.50 0.87 scaffold135|size786999 769217 769327 (15501) rnd-1_family-24#Unknown 4 118 (0) m_b930s001i91 24580

  scaffold135|s     769217 AAAATACGGATTTACACCACGGCCGTGTCCCATAGTGAAAATACGGATTC 769266
                                                                            i
  rnd-1_family-          4 AAAATACGGATTTACACCACGGCCGTGTCCCATAGTGAAAATACGGATTT 53

  scaffold135|s     769267 ATACTACGGC---GACTTACA--CAAAATACGGATTTACACCAGGGCCGT 769311
                            i  i     --- v ii i --v             -     v      
  rnd-1_family-         54 ACACCACGGCCGTGTCCCATAGTGAAAATACGGATTT-CACCACGGCCGT 102

  scaffold135|s     769312 GTCCCATAGAGAGAAT 769327
                                    v  i   
  rnd-1_family-        103 GTCCCATAGTGAAAAT 118

Matrix = 20p45g.matrix
Kimura (with divCpGMod) = 10.82
Transitions / transversions = 1.75 (7/4)
Gap_init rate = 0.03 (3 / 110), avg. gap size = 2.00 (6 / 3)

648 13.39 5.36 0.00 scaffold135|size786999 769251 769362 (15466) rnd-1_family-24#Unknown 1 118 (0) m_b930s001i92 24580

  scaffold135|s     769251 GTGAAAATACGGATTCATACTACGGC---GACTTACAC--AAAATACGGA 769295
                                          i i  i     --- v ii i v--          
  rnd-1_family-          1 GTGAAAATACGGATTTACACCACGGCCGTGTCCCATAGTGAAAATACGGA 50

  scaffold135|s     769296 TTTACACCAGGGCCGTGTCCCATAGAGAGAATACGGATTTCACC-CGGCC 769344
                                    v               v  i               -     
  rnd-1_family-         51 TTTACACCACGGCCGTGTCCCATAGTGAAAATACGGATTTCACCACGGCC 100

  scaffold135|s     769345 TTGTCCCATAAAAAAAAT 769362
                           v         ivi     
  rnd-1_family-        101 GTGTCCCATAGTGAAAAT 118

Matrix = 20p45g.matrix
Kimura (with divCpGMod) = 14.89
Transitions / transversions = 1.50 (9/6)
Gap_init rate = 0.03 (3 / 111), avg. gap size = 2.00 (6 / 3)

622 11.00 6.36 0.86 scaffold135|size786999 769322 769431 (15397) rnd-1_family-24#Unknown 3 118 (0) m_b930s001i94 24580

  scaffold135|s     769322 GAGAATACGGATTT-CACC-CGGCCTTGTCCCATAAAAAAAATACGGATT 769369
                             i           -    -     v         ivi            
  rnd-1_family-          3 GAAAATACGGATTTACACCACGGCCGTGTCCCATAGTGAAAATACGGATT 52

  scaffold135|s     769370 CACACTACGG-CGAATTACAC----AAAATACGGATTTACACCACGGCCG 769414
                           i    i    -  vi iv  i----             -           
  rnd-1_family-         53 TACACCACGGCCGTGTCCCATAGTGAAAATACGGATTT-CACCACGGCCG 101

  scaffold135|s     769415 TGTCCCATAGTGAAAAT 769431
                                            
  rnd-1_family-        102 TGTCCCATAGTGAAAAT 118

Matrix = 20p45g.matrix
Kimura (with divCpGMod) = 12.04
Transitions / transversions = 2.00 (8/4)
Gap_init rate = 0.05 (5 / 109), avg. gap size = 1.60 (8 / 5)

692 11.71 3.60 0.00 scaffold135|size786999 769390 769500 (15328) rnd-1_family-24#Unknown 4 118 (0) m_b930s001i98 24580

  scaffold135|s     769390 AAAATACGGATTTACACCACGGCCGTGTCCCATAGTGAAAATAAGGATTC 769439
                                                                      v     i
  rnd-1_family-          4 AAAATACGGATTTACACCACGGCCGTGTCCCATAGTGAAAATACGGATTT 53

  scaffold135|s     769440 ACACTACGGCGAT-TTACACA---AAATCACGGTTTACACCAGGGCCGTG 769485
                               i     vi - iv  i ---   vi    v  v     v       
  rnd-1_family-         54 ACACCACGGCCGTGTCCCATAGTGAAAATACGGATTTCACCACGGCCGTG 103

  scaffold135|s     769486 TCCCATAGTGAAAAT 769500
                                          
  rnd-1_family-        104 TCCCATAGTGAAAAT 118

Matrix = 20p45g.matrix
Kimura (with divCpGMod) = 11.79
Transitions / transversions = 0.86 (6/7)
Gap_init rate = 0.02 (2 / 110), avg. gap size = 2.00 (4 / 2)

645 11.82 5.45 0.00 scaffold135|size786999 769424 769533 (15295) rnd-1_family-24#Unknown 1 116 (2) m_b930s001i99 24580

  scaffold135|s     769424 GTGAAAATAAGGATTCACACTACGGCGAT-TTACACA---AAATCACGG- 769468
                                    v     i    i     vi - iv  i ---   vi    -
  rnd-1_family-          1 GTGAAAATACGGATTTACACCACGGCCGTGTCCCATAGTGAAAATACGGA 50

  scaffold135|s     769469 TTTACACCAGGGCCGTGTCCCATAGTGAAAATCCGG-TTTCACCACGGCC 769517
                                    v                      v   -             
  rnd-1_family-         51 TTTACACCACGGCCGTGTCCCATAGTGAAAATACGGATTTCACCACGGCC 100

  scaffold135|s     769518 GTGTCCCATAGTAAAA 769533
                                       i   
  rnd-1_family-        101 GTGTCCCATAGTGAAA 116

Matrix = 20p45g.matrix
Kimura (with divCpGMod) = 11.93
Transitions / transversions = 1.17 (7/6)
Gap_init rate = 0.04 (4 / 109), avg. gap size = 1.50 (6 / 4)

613 3.85 2.08 27.83 scaffold135|size786999 769459 769602 (15226) rnd-1_family-24#Unknown 4 118 (0) m_b930s001i100 24580

  scaffold135|s     769459 AAAATCACGG-TTTACACCAGGGCCGTGTCCCATAGTGAAAATCCGG-TT 769506
                                -    -         v                      v   -  
  rnd-1_family-          4 AAAAT-ACGGATTTACACCACGGCCGTGTCCCATAGTGAAAATACGGATT 52

  scaffold135|s     769507 T-CACCACGGCCGTGTCCCATAGTAAAATGCAGTTCACACTACGGTGAAT 769555
                            -                      i  -----------------------
  rnd-1_family-         53 TACACCACGGCCGTGTCCCATAGTGAA----------------------- 79

  scaffold135|s     769556 TACACAAAATAAGGATTTACACCACGGCCGTGTCCCATAGTGAAAAT 769602
                           -------    v      -                            
  rnd-1_family-         80 -------AATACGGATTT-CACCACGGCCGTGTCCCATAGTGAAAAT 118

Matrix = 20p45g.matrix
Kimura (with divCpGMod) = 3.66
Transitions / transversions = 0.33 (1/3)
Gap_init rate = 0.24 (35 / 143), avg. gap size = 1.00 (35 / 35)

698 11.71 3.60 0.00 scaffold135|size786999 769561 769671 (15157) rnd-1_family-24#Unknown 4 118 (0) m_b930s001i103 24580

  scaffold135|s     769561 AAAATAAGGATTTACACCACGGCCGTGTCCCATAGTGAAAATAAGGATTC 769610
                                 v                                    v     i
  rnd-1_family-          4 AAAATACGGATTTACACCACGGCCGTGTCCCATAGTGAAAATACGGATTT 53

  scaffold135|s     769611 ACACTACGGCCGT-TTACACA---AAATCACGGTTTTCACAATGGCCGTG 769656
                               i        - iv  i ---   vi    v      v i       
  rnd-1_family-         54 ACACCACGGCCGTGTCCCATAGTGAAAATACGGATTTCACCACGGCCGTG 103

  scaffold135|s     769657 TCCCATTGTGAAAAT 769671
                                 v        
  rnd-1_family-        104 TCCCATAGTGAAAAT 118

Matrix = 20p45g.matrix
Kimura (with divCpGMod) = 11.79
Transitions / transversions = 0.86 (6/7)
Gap_init rate = 0.02 (2 / 110), avg. gap size = 2.00 (4 / 2)

598 13.27 4.24 4.24 scaffold135|size786999 769595 769712 (15116) rnd-1_family-24#Unknown 1 118 (0) m_b930s001i104 24580

  scaffold135|s     769595 GTGAAAATAAGGATTCACACTACGGCCGT-TTACACA---AAATCACGGT 769640
                                    v     i    i        - iv  i ---   vi    v
  rnd-1_family-          1 GTGAAAATACGGATTTACACCACGGCCGTGTCCCATAGTGAAAATACGGA 50

  scaffold135|s     769641 TTT-CACAATGGCCGTGTCCCATTGTGAAAATACGGATTTACACAAAATA 769689
                              -   v i             v                -   ----i 
  rnd-1_family-         51 TTTACACCACGGCCGTGTCCCATAGTGAAAATACGGATTT-CAC----CA 95

  scaffold135|s     769690 TGGCCGTGTCCCATAGTGAGAAT 769712
                           i                  i   
  rnd-1_family-         96 CGGCCGTGTCCCATAGTGAAAAT 118

Matrix = 20p45g.matrix
Kimura (with divCpGMod) = 12.76
Transitions / transversions = 1.50 (9/6)
Gap_init rate = 0.07 (8 / 117), avg. gap size = 1.25 (10 / 8)

821 7.03 0.84 4.35 scaffold135|size786999 769630 769748 (15080) rnd-1_family-24#Unknown 4 118 (0) m_b930s001i105 24580

  scaffold135|s     769630 AAAATCACGGTTTT-CACAATGGCCGTGTCCCATTGTGAAAATACGGATT 769678
                                -    v   -   v i             v               
  rnd-1_family-          4 AAAAT-ACGGATTTACACCACGGCCGTGTCCCATAGTGAAAATACGGATT 52

  scaffold135|s     769679 TACACAAAATATGGCCGTGTCCCATAGTGAGAATACGGATTTCACCACGG 769728
                                ----i i                  i                   
  rnd-1_family-         53 TACAC----CACGGCCGTGTCCCATAGTGAAAATACGGATTTCACCACGG 98

  scaffold135|s     769729 CCGTGTCCCATAGTAAAAAT 769748
                                         i     
  rnd-1_family-         99 CCGTGTCCCATAGTGAAAAT 118

Matrix = 20p45g.matrix
Kimura (with divCpGMod) = 5.65
Transitions / transversions = 1.67 (5/3)
Gap_init rate = 0.05 (6 / 118), avg. gap size = 1.00 (6 / 6)

729 6.14 0.97 5.05 scaffold135|size786999 769664 769766 (15062) rnd-1_family-24#Unknown 1 99 (19) m_b930s001i106 24580

  scaffold135|s     769664 GTGAAAATACGGATTTACACAAAATATGGCCGTGTCCCATAGTGAGAATA 769713
                                               ----i i                  i    
  rnd-1_family-          1 GTGAAAATACGGATTTACAC----CACGGCCGTGTCCCATAGTGAAAATA 46

  scaffold135|s     769714 CGGATTT-CACCACGGCCGTGTCCCATAGTAAAAATACGGATTCACACTA 769762
                                  -                      i            i-   i 
  rnd-1_family-         47 CGGATTTACACCACGGCCGTGTCCCATAGTGAAAATACGGATTT-CACCA 95

  scaffold135|s     769763 CGGC 769766
                               
  rnd-1_family-         96 CGGC 99

Matrix = 20p45g.matrix
Kimura (with divCpGMod) = 5.50
Transitions / transversions = 1.00 (6/0)
Gap_init rate = 0.06 (6 / 102), avg. gap size = 1.00 (6 / 6)

690 10.71 5.31 0.85 scaffold135|size786999 769705 769817 (15011) rnd-1_family-24#Unknown 1 118 (0) m_b930s001i107 24580

  scaffold135|s     769705 GTGAGAATACGGATTT-CACCACGGCCGTGTCCCATAGTAAAAATACGGA 769753
                               i           -                      i          
  rnd-1_family-          1 GTGAAAATACGGATTTACACCACGGCCGTGTCCCATAGTGAAAATACGGA 50

  scaffold135|s     769754 TTCACACTACGGC---GACTTACA--CAAAATACGGATTTACACCAGGGC 769798
                             i    i     --- v ii i --v             -     v   
  rnd-1_family-         51 TTTACACCACGGCCGTGTCCCATAGTGAAAATACGGATTT-CACCACGGC 99

  scaffold135|s     769799 CGTGTCCCATGGTGAATAT 769817
                                     i     v  
  rnd-1_family-        100 CGTGTCCCATAGTGAAAAT 118

Matrix = 20p45g.matrix
Kimura (with divCpGMod) = 11.69
Transitions / transversions = 2.00 (8/4)
Gap_init rate = 0.04 (4 / 112), avg. gap size = 1.75 (7 / 4)

877 5.27 0.87 0.87 scaffold135|size786999 769776 769890 (14938) rnd-1_family-24#Unknown 4 118 (0) m_b930s001i108 24580

  scaffold135|s     769776 AAAATACGGATTTACACCAGGGCCGTGTCCCATGGTGAATATACGGATTT 769825
                                              v             i     v          
  rnd-1_family-          4 AAAATACGGATTTACACCACGGCCGTGTCCCATAGTGAAAATACGGATTT 53

  scaffold135|s     769826 ACACCACGGCCGTGTCCCATAGTGAAAATACGGATTT-ACACACGGCAGT 769874
                                                                -  -      v  
  rnd-1_family-         54 ACACCACGGCCGTGTCCCATAGTGAAAATACGGATTTCAC-CACGGCCGT 102

  scaffold135|s     769875 AACCCATAGTGAAAAT 769890
                           iv              
  rnd-1_family-        103 GTCCCATAGTGAAAAT 118

Matrix = 20p45g.matrix
Kimura (with divCpGMod) = 5.46
Transitions / transversions = 0.50 (2/4)
Gap_init rate = 0.02 (2 / 114), avg. gap size = 1.00 (2 / 2)

874 5.98 0.85 0.85 scaffold135|size786999 769810 769927 (14901) rnd-1_family-24#Unknown 1 118 (0) m_b930s001i109 24580

  scaffold135|s     769810 GTGAATATACGGATTTACACCACGGCCGTGTCCCATAGTGAAAATACGGA 769859
                                v                                            
  rnd-1_family-          1 GTGAAAATACGGATTTACACCACGGCCGTGTCCCATAGTGAAAATACGGA 50

  scaffold135|s     769860 TTTACA-CACGGCAGTAACCCATAGTGAAAATACGGTTTTTCACCACGGC 769908
                                 -      v  iv                  -v            
  rnd-1_family-         51 TTTACACCACGGCCGTGTCCCATAGTGAAAATACGG-ATTTCACCACGGC 99

  scaffold135|s     769909 AGTGTCGCATAGTGAAAAT 769927
                           v     v            
  rnd-1_family-        100 CGTGTCCCATAGTGAAAAT 118

Matrix = 20p45g.matrix
Kimura (with divCpGMod) = 6.25
Transitions / transversions = 0.17 (1/6)
Gap_init rate = 0.02 (2 / 117), avg. gap size = 1.00 (2 / 2)

848 6.84 0.85 0.85 scaffold135|size786999 769847 769964 (14864) rnd-1_family-24#Unknown 1 118 (0) m_b930s001i110 24580

  scaffold135|s     769847 GTGAAAATACGGATTTACAC-ACGGCAGTAACCCATAGTGAAAATACGGT 769895
                                               -     v  iv                  v
  rnd-1_family-          1 GTGAAAATACGGATTTACACCACGGCCGTGTCCCATAGTGAAAATACGGA 50

  scaffold135|s     769896 TTTTCACCACGGCAGTGTCGCATAGTGAAAATAGGGATTTACACCACGGC 769945
                              v         v     v             v      -         
  rnd-1_family-         51 TTTACACCACGGCCGTGTCCCATAGTGAAAATACGGATTT-CACCACGGC 99

  scaffold135|s     769946 CGTGTCCCATAGTGAAAAT 769964
                                              
  rnd-1_family-        100 CGTGTCCCATAGTGAAAAT 118

Matrix = 20p45g.matrix
Kimura (with divCpGMod) = 7.19
Transitions / transversions = 0.14 (1/7)
Gap_init rate = 0.02 (2 / 117), avg. gap size = 1.00 (2 / 2)

943 5.08 0.00 0.85 scaffold135|size786999 769883 770001 (14827) rnd-1_family-24#Unknown 1 118 (0) m_b930s001i111 24580

  scaffold135|s     769883 GTGAAAATACGGTTTTTCACCACGGCAGTGTCGCATAGTGAAAATAGGGA 769932
                                       v   v         v     v             v   
  rnd-1_family-          1 GTGAAAATACGGATTTACACCACGGCCGTGTCCCATAGTGAAAATACGGA 50

  scaffold135|s     769933 TTTACACCACGGCCGTGTCCCATAGTGAAAATACGGATTTACACCACAGC 769982
                                                                   -      i  
  rnd-1_family-         51 TTTACACCACGGCCGTGTCCCATAGTGAAAATACGGATTT-CACCACGGC 99

  scaffold135|s     769983 CGTGTCCCATAGTGAAAAT 770001
                                              
  rnd-1_family-        100 CGTGTCCCATAGTGAAAAT 118

Matrix = 20p45g.matrix
Kimura (with divCpGMod) = 4.47
Transitions / transversions = 0.20 (1/5)
Gap_init rate = 0.01 (1 / 118), avg. gap size = 1.00 (1 / 1)

956 1.72 1.69 1.69 scaffold135|size786999 769920 770037 (14791) rnd-1_family-24#Unknown 1 118 (0) m_b930s001i112 24580

  scaffold135|s     769920 GTGAAAATAGGGATTTACACCACGGCCGTGTCCCATAGTGAAAATACGGA 769969
                                    v                                        
  rnd-1_family-          1 GTGAAAATACGGATTTACACCACGGCCGTGTCCCATAGTGAAAATACGGA 50

  scaffold135|s     769970 TTTACACCACAGCCGTGTCCCATAGTGAAAATACG--TTTACACCACGGC 770017
                                     i                        --   -         
  rnd-1_family-         51 TTTACACCACGGCCGTGTCCCATAGTGAAAATACGGATTT-CACCACGGC 99

  scaffold135|s     770018 CGTGTCCCATAGGTGAAAAT 770037
                                      -        
  rnd-1_family-        100 CGTGTCCCATA-GTGAAAAT 118

Matrix = 20p45g.matrix
Kimura (with divCpGMod) = 0.95
Transitions / transversions = 1.00 (1/1)
Gap_init rate = 0.03 (3 / 117), avg. gap size = 1.33 (4 / 3)

808 0.93 9.09 1.69 scaffold135|size786999 769994 770103 (14725) rnd-1_family-24#Unknown 1 118 (0) m_b930s001i113 24580

  scaffold135|s     769994 GTGAAAATACG--TTTACACCACGGCCGTGTCCCATAGGTGAAAAT---- 770037
                                      --                         -       ----
  rnd-1_family-          1 GTGAAAATACGGATTTACACCACGGCCGTGTCCCATAG-TGAAAATACGG 49

  scaffold135|s     770038 ---TACACCACGGCCGTGTCCCATAGTGAAAATCACGG-TTTCACCACGG 770083
                           ---                              -    -           
  rnd-1_family-         50 ATTTACACCACGGCCGTGTCCCATAGTGAAAAT-ACGGATTTCACCACGG 98

  scaffold135|s     770084 CCGTGTCCCATAATGAAAAT 770103
                                       i       
  rnd-1_family-         99 CCGTGTCCCATAGTGAAAAT 118

Matrix = 20p45g.matrix
Kimura (with divCpGMod) = 0.93
Transitions / transversions = 1.00 (1/0)
Gap_init rate = 0.06 (6 / 109), avg. gap size = 2.00 (12 / 6)

825 0.98 1.92 1.92 scaffold135|size786999 770037 770140 (14688) rnd-1_family-24#Unknown 15 118 (0) m_b930s001i115 24580

  scaffold135|s     770037 TTACACCACGGCCGTGTCCCATAGTGAAAATCACGG-TTT-CACCACGGC 770084
                                                          -    -   -         
  rnd-1_family-         15 TTACACCACGGCCGTGTCCCATAGTGAAAAT-ACGGATTTACACCACGGC 63

  scaffold135|s     770085 CGTGTCCCATAATGAAAATACGGATTTACACCACGGCCGTGTCCCATAGT 770134
                                      i               -                      
  rnd-1_family-         64 CGTGTCCCATAGTGAAAATACGGATTT-CACCACGGCCGTGTCCCATAGT 112

  scaffold135|s     770135 GAAAAT 770140
                                 
  rnd-1_family-        113 GAAAAT 118

Matrix = 20p45g.matrix
Kimura (with divCpGMod) = 0.99
Transitions / transversions = 1.00 (1/0)
Gap_init rate = 0.04 (4 / 103), avg. gap size = 1.00 (4 / 4)

843 1.75 1.50 14.41 scaffold135|size786999 770060 770192 (14636) rnd-1_family-24#Unknown 1 118 (0) m_b930s001i116 24580

  scaffold135|s     770060 GTGAAAATCACGG-TTT-CACCACGGCCGTGTCCCATAATGAAAATACGG 770107
                                   -    -   -                    i           
  rnd-1_family-          1 GTGAAAAT-ACGGATTTACACCACGGCCGTGTCCCATAGTGAAAATACGG 49

  scaffold135|s     770108 ATTTACACCACGGCCGTGTCCCATAGTGAAAATACGGCATAGTTAAAATA 770157
                                                               --------------
  rnd-1_family-         50 ATTTACACCACGGCCGTGTCCCATAGTGAAAATACG-------------- 85

  scaffold135|s     770158 CAGATTTCAACACGGCCGTGTCCCATAGTGAAAAT 770192
                           --       v                         
  rnd-1_family-         86 --GATTTCACCACGGCCGTGTCCCATAGTGAAAAT 118

Matrix = 20p45g.matrix
Kimura (with divCpGMod) = 1.74
Transitions / transversions = 1.00 (1/1)
Gap_init rate = 0.14 (19 / 132), avg. gap size = 1.00 (19 / 19)

811 2.68 2.31 13.68 scaffold135|size786999 770097 770226 (14602) rnd-1_family-24#Unknown 2 118 (0) m_b930s001i117 24580

  scaffold135|s     770097 TGAAAATACGGATTTACACCACGGCCGTGTCCCATAGTGAAAATACGGCA 770146
                                                                           --
  rnd-1_family-          2 TGAAAATACGGATTTACACCACGGCCGTGTCCCATAGTGAAAATACGG-- 49

  scaffold135|s     770147 TAGTTAAAATACAGATTT-CAACACGGCCGTGTCCCATAGTGAAAATACG 770195
                           --------------    -  v                            
  rnd-1_family-         50 --------------ATTTACACCACGGCCGTGTCCCATAGTGAAAATACG 85

  scaffold135|s     770196 GTTTACACC--GGCCGTGTCCCATAGTGAAAAT 770226
                            v  v    --                      
  rnd-1_family-         86 GATTTCACCACGGCCGTGTCCCATAGTGAAAAT 118

Matrix = 20p45g.matrix
Kimura (with divCpGMod) = 2.69
Transitions / transversions = 0.00 (0/3)
Gap_init rate = 0.14 (18 / 129), avg. gap size = 1.06 (19 / 18)

717 6.67 4.76 0.00 scaffold135|size786999 770149 770253 (14575) rnd-1_family-24#Unknown 1 110 (8) m_b930s001i118 24580

  scaffold135|s     770149 GTTAAAATACAGATTT-CAACACGGCCGTGTCCCATAGTGAAAATACGG- 770196
                             v       i     -  v                             -
  rnd-1_family-          1 GTGAAAATACGGATTTACACCACGGCCGTGTCCCATAGTGAAAATACGGA 50

  scaffold135|s     770197 TTTACACC--GGCCGTGTCCCATAGTGAAAATACGGTTTACACCACGGCC 770244
                                   --                          v  v          
  rnd-1_family-         51 TTTACACCACGGCCGTGTCCCATAGTGAAAATACGGATTTCACCACGGCC 100

  scaffold135|s     770245 -TGTTCCACA 770253
                           -   i   i 
  rnd-1_family-        101 GTGTCCCATA 110

Matrix = 20p45g.matrix
Kimura (with divCpGMod) = 6.05
Transitions / transversions = 0.75 (3/4)
Gap_init rate = 0.04 (4 / 104), avg. gap size = 1.25 (5 / 4)

766 2.75 8.26 0.00 scaffold135|size786999 770185 770293 (14535) rnd-1_family-24#Unknown 1 118 (0) m_b930s001i119 24580

  scaffold135|s     770185 GTGAAAATACGG-TTTACACC--GGCCGTGTCCCATAGTGAAAATACGG- 770230
                                       -        --                          -
  rnd-1_family-          1 GTGAAAATACGGATTTACACCACGGCCGTGTCCCATAGTGAAAATACGGA 50

  scaffold135|s     770231 TTTACACCACGGCC-TGTTCCACA---AAAA-ACGGATTACACCACGGCC 770275
                                         -   i   i ---    -       v          
  rnd-1_family-         51 TTTACACCACGGCCGTGTCCCATAGTGAAAATACGGATTTCACCACGGCC 100

  scaffold135|s     770276 GTGTCCCATAGTGAAAAT 770293
                                             
  rnd-1_family-        101 GTGTCCCATAGTGAAAAT 118

Matrix = 20p45g.matrix
Kimura (with divCpGMod) = 2.81
Transitions / transversions = 2.00 (2/1)
Gap_init rate = 0.06 (6 / 108), avg. gap size = 1.50 (9 / 6)

694 1.82 5.47 14.41 scaffold135|size786999 770219 770346 (14482) rnd-1_family-24#Unknown 1 118 (0) m_b930s001i120 24580

  scaffold135|s     770219 GTGAAAATACGG-TTTACACCACGGCC-TGTTCCACA---AAAA-ACGGA 770262
                                       -              -   i   i ---    -     
  rnd-1_family-          1 GTGAAAATACGGATTTACACCACGGCCGTGTCCCATAGTGAAAATACGGA 50

  scaffold135|s     770263 TT-ACACCACGGCCGTGTCCCATAGTGAAAATACGGTTTTACACAAAATC 770311
                             -                              ---------------- 
  rnd-1_family-         51 TTTACACCACGGCCGTGTCCCATAGTGAAAATA----------------C 84

  scaffold135|s     770312 GGATTTACACCACGGCCGTGTCCCATAGTGAAAAT 770346
                                 -                            
  rnd-1_family-         85 GGATTT-CACCACGGCCGTGTCCCATAGTGAAAAT 118

Matrix = 20p45g.matrix
Kimura (with divCpGMod) = 1.84
Transitions / transversions = 1.00 (2/0)
Gap_init rate = 0.17 (22 / 127), avg. gap size = 1.09 (24 / 22)

938 3.51 0.87 0.87 scaffold135|size786999 770306 770420 (14408) rnd-1_family-24#Unknown 4 118 (0) m_b930s001i122 24580

  scaffold135|s     770306 AAAAT-CGGATTTACACCACGGCCGTGTCCCATAGTGAAAATACGGATTT 770354
                                -                                            
  rnd-1_family-          4 AAAATACGGATTTACACCACGGCCGTGTCCCATAGTGAAAATACGGATTT 53

  scaffold135|s     770355 ACACCACGGCCGTGTCCCATAGTGAAAATACGGATTTATACCACGGCCTT 770404
                                                                -i         v 
  rnd-1_family-         54 ACACCACGGCCGTGTCCCATAGTGAAAATACGGATTT-CACCACGGCCGT 102

  scaffold135|s     770405 GTTCCTTAGTGAAAAT 770420
                             i  v          
  rnd-1_family-        103 GTCCCATAGTGAAAAT 118

Matrix = 20p45g.matrix
Kimura (with divCpGMod) = 3.60
Transitions / transversions = 1.00 (2/2)
Gap_init rate = 0.02 (2 / 114), avg. gap size = 1.00 (2 / 2)

994 5.08 0.00 0.00 scaffold135|size786999 770339 770456 (14372) rnd-1_family-24#Unknown 1 118 (0) m_b930s001i123 24580

  scaffold135|s     770339 GTGAAAATACGGATTTACACCACGGCCGTGTCCCATAGTGAAAATACGGA 770388
                                                                             
  rnd-1_family-          1 GTGAAAATACGGATTTACACCACGGCCGTGTCCCATAGTGAAAATACGGA 50

  scaffold135|s     770389 TTTATACCACGGCCTTGTTCCTTAGTGAAAATACGGATCTCACCACGGCC 770438
                               i         v   i  v                i           
  rnd-1_family-         51 TTTACACCACGGCCGTGTCCCATAGTGAAAATACGGATTTCACCACGGCC 100

  scaffold135|s     770439 GTGTCCCATTGTGAAAAT 770456
                                    v        
  rnd-1_family-        101 GTGTCCCATAGTGAAAAT 118

Matrix = 20p45g.matrix
Kimura (with divCpGMod) = 5.27
Transitions / transversions = 1.00 (3/3)
Gap_init rate = 0.00 (0 / 117), avg. gap size = 0.0 (0 / 0)

909 5.98 0.85 0.85 scaffold135|size786999 770376 770493 (14335) rnd-1_family-24#Unknown 1 118 (0) m_b930s001i124 24580

  scaffold135|s     770376 GTGAAAATACGGATTTATACCACGGCCTTGTTCCTTAGTGAAAATACGGA 770425
                                            i         v   i  v               
  rnd-1_family-          1 GTGAAAATACGGATTTACACCACGGCCGTGTCCCATAGTGAAAATACGGA 50

  scaffold135|s     770426 TCT-CACCACGGCCGTGTCCCATTGTGAAAATGCGGATTTACACCACGGC 770474
                            i -                   v        i       -         
  rnd-1_family-         51 TTTACACCACGGCCGTGTCCCATAGTGAAAATACGGATTT-CACCACGGC 99

  scaffold135|s     770475 CGTGTCCCATAGTGAAAAT 770493
                                              
  rnd-1_family-        100 CGTGTCCCATAGTGAAAAT 118

Matrix = 20p45g.matrix
Kimura (with divCpGMod) = 6.25
Transitions / transversions = 1.33 (4/3)
Gap_init rate = 0.02 (2 / 117), avg. gap size = 1.00 (2 / 2)

959 4.27 0.85 0.00 scaffold135|size786999 770413 770529 (14299) rnd-1_family-24#Unknown 1 118 (0) m_b930s001i125 24580

  scaffold135|s     770413 GTGAAAATACGGATCT-CACCACGGCCGTGTCCCATTGTGAAAATGCGGA 770461
                                         i -                   v        i    
  rnd-1_family-          1 GTGAAAATACGGATTTACACCACGGCCGTGTCCCATAGTGAAAATACGGA 50

  scaffold135|s     770462 TTTACACCACGGCCGTGTCCCATAGTGAAAATACGGTTTACACCACGGCC 770511
                                                               v  v          
  rnd-1_family-         51 TTTACACCACGGCCGTGTCCCATAGTGAAAATACGGATTTCACCACGGCC 100

  scaffold135|s     770512 GTGTCCCATAGTGAAAAT 770529
                                             
  rnd-1_family-        101 GTGTCCCATAGTGAAAAT 118

Matrix = 20p45g.matrix
Kimura (with divCpGMod) = 4.40
Transitions / transversions = 0.67 (2/3)
Gap_init rate = 0.01 (1 / 116), avg. gap size = 1.00 (1 / 1)

986 3.42 0.85 0.00 scaffold135|size786999 770449 770565 (14263) rnd-1_family-24#Unknown 1 118 (0) m_b930s001i126 24580

  scaffold135|s     770449 GTGAAAATGCGGATTTACACCACGGCCGTGTCCCATAGTGAAAATACGG- 770497
                                   i                                        -
  rnd-1_family-          1 GTGAAAATACGGATTTACACCACGGCCGTGTCCCATAGTGAAAATACGGA 50

  scaffold135|s     770498 TTTACACCACGGCCGTGTCCCATAGTGAAAATGCGGTTTACACCACGGCC 770547
                                                           i   v  v          
  rnd-1_family-         51 TTTACACCACGGCCGTGTCCCATAGTGAAAATACGGATTTCACCACGGCC 100

  scaffold135|s     770548 GTGTCCCATAGTGAAAAT 770565
                                             
  rnd-1_family-        101 GTGTCCCATAGTGAAAAT 118

Matrix = 20p45g.matrix
Kimura (with divCpGMod) = 3.50
Transitions / transversions = 1.00 (2/2)
Gap_init rate = 0.01 (1 / 116), avg. gap size = 1.00 (1 / 1)

986 0.86 1.71 0.85 scaffold135|size786999 770486 770602 (14226) rnd-1_family-24#Unknown 1 118 (0) m_b930s001i127 24580

  scaffold135|s     770486 GTGAAAATACGG-TTTACACCACGGCCGTGTCCCATAGTGAAAATGCGG- 770533
                                       -                                i   -
  rnd-1_family-          1 GTGAAAATACGGATTTACACCACGGCCGTGTCCCATAGTGAAAATACGGA 50

  scaffold135|s     770534 TTTACACCACGGCCGTGTCCCATAGTGAAAATACGGATTTACACCACGGC 770583
                                                                   -         
  rnd-1_family-         51 TTTACACCACGGCCGTGTCCCATAGTGAAAATACGGATTT-CACCACGGC 99

  scaffold135|s     770584 CGTGTCCCATAGTGAAAAT 770602
                                              
  rnd-1_family-        100 CGTGTCCCATAGTGAAAAT 118

Matrix = 20p45g.matrix
Kimura (with divCpGMod) = 0.87
Transitions / transversions = 1.00 (1/0)
Gap_init rate = 0.03 (3 / 116), avg. gap size = 1.00 (3 / 3)

1003 2.56 0.85 0.00 scaffold135|size786999 770522 770638 (14190) rnd-1_family-24#Unknown 1 118 (0) m_b930s001i128 24580

  scaffold135|s     770522 GTGAAAATGCGG-TTTACACCACGGCCGTGTCCCATAGTGAAAATACGGA 770570
                                   i   -                                     
  rnd-1_family-          1 GTGAAAATACGGATTTACACCACGGCCGTGTCCCATAGTGAAAATACGGA 50

  scaffold135|s     770571 TTTACACCACGGCCGTGTCCCATAGTGAAAATACGGTTTACACCACGGCC 770620
                                                               v  v          
  rnd-1_family-         51 TTTACACCACGGCCGTGTCCCATAGTGAAAATACGGATTTCACCACGGCC 100

  scaffold135|s     770621 GTGTCCCATAGTGAAAAT 770638
                                             
  rnd-1_family-        101 GTGTCCCATAGTGAAAAT 118

Matrix = 20p45g.matrix
Kimura (with divCpGMod) = 2.61
Transitions / transversions = 0.50 (1/2)
Gap_init rate = 0.01 (1 / 116), avg. gap size = 1.00 (1 / 1)

1071 0.00 0.85 0.00 scaffold135|size786999 770558 770674 (14154) rnd-1_family-24#Unknown 1 118 (0) m_b930s001i129 24580

  scaffold135|s     770558 GTGAAAATACGGATTTACACCACGGCCGTGTCCCATAGTGAAAATACGG- 770606
                                                                            -
  rnd-1_family-          1 GTGAAAATACGGATTTACACCACGGCCGTGTCCCATAGTGAAAATACGGA 50

  scaffold135|s     770607 TTTACACCACGGCCGTGTCCCATAGTGAAAATACGGATTTCACCACGGCC 770656
                                                                             
  rnd-1_family-         51 TTTACACCACGGCCGTGTCCCATAGTGAAAATACGGATTTCACCACGGCC 100

  scaffold135|s     770657 GTGTCCCATAGTGAAAAT 770674
                                             
  rnd-1_family-        101 GTGTCCCATAGTGAAAAT 118

Matrix = 20p45g.matrix
Kimura (with divCpGMod) = 0.00
Transitions / transversions = 1.00 (0/0)
Gap_init rate = 0.01 (1 / 116), avg. gap size = 1.00 (1 / 1)

1020 0.85 0.84 1.69 scaffold135|size786999 770631 770749 (14079) rnd-1_family-24#Unknown 1 118 (0) m_b930s001i130 24580

  scaffold135|s     770631 GTGAAAATACGGATTT-CACCACGGCCGTGTCCCATAGTGAAAATACGGA 770679
                                           -                                 
  rnd-1_family-          1 GTGAAAATACGGATTTACACCACGGCCGTGTCCCATAGTGAAAATACGGA 50

  scaffold135|s     770680 TTTTTACACCACGGCCGTGTCCCATAGTGAAAATACAGATTTCACCACGG 770729
                              --                               i             
  rnd-1_family-         51 TTT--ACACCACGGCCGTGTCCCATAGTGAAAATACGGATTTCACCACGG 98

  scaffold135|s     770730 CCGTGTCCCATAGTGAAAAT 770749
                                               
  rnd-1_family-         99 CCGTGTCCCATAGTGAAAAT 118

Matrix = 20p45g.matrix
Kimura (with divCpGMod) = 0.09
Transitions / transversions = 1.00 (1/0)
Gap_init rate = 0.03 (3 / 118), avg. gap size = 1.00 (3 / 3)

839 2.63 3.36 4.24 scaffold135|size786999 770667 770785 (14043) rnd-1_family-24#Unknown 1 118 (0) m_b930s001i131 24580

  scaffold135|s     770667 GTGAAAATACGGATTTTTACACCACGGCCGTGTCCCATAGTGAAAATACA 770716
                                           --                               i
  rnd-1_family-          1 GTGAAAATACGGATTT--ACACCACGGCCGTGTCCCATAGTGAAAATACG 48

  scaffold135|s     770717 GATTT-CACCACGGCCGTGTCCCATAGTGAAAATCCGG-TTT--CCACGG 770762
                                -                            v   -   --      
  rnd-1_family-         49 GATTTACACCACGGCCGTGTCCCATAGTGAAAATACGGATTTCACCACGG 98

  scaffold135|s     770763 CCGTGTCCCATTTACGTGAAAAT 770785
                                      ---v        
  rnd-1_family-         99 CCGTGTCCCAT---AGTGAAAAT 118

Matrix = 20p45g.matrix
Kimura (with divCpGMod) = 1.87
Transitions / transversions = 0.50 (1/2)
Gap_init rate = 0.07 (8 / 118), avg. gap size = 1.12 (9 / 8)

830 2.65 4.27 3.39 scaffold135|size786999 770706 770822 (14006) rnd-1_family-24#Unknown 1 118 (0) m_b930s001i132 24580

  scaffold135|s     770706 GTGAAAATACAGATTT-CACCACGGCCGTGTCCCATAGTGAAAATCCGG- 770753
                                     i     -                            v   -
  rnd-1_family-          1 GTGAAAATACGGATTTACACCACGGCCGTGTCCCATAGTGAAAATACGGA 50

  scaffold135|s     770754 TTT---CCACGGCCGTGTCCCATTTACGTGAAAATACGGATTTACACCAC 770800
                              ---                 ---v                -      
  rnd-1_family-         51 TTTACACCACGGCCGTGTCCCAT---AGTGAAAATACGGATTT-CACCAC 96

  scaffold135|s     770801 GGCCGTGTCCCATAGTGAAAAT 770822
                                                 
  rnd-1_family-         97 GGCCGTGTCCCATAGTGAAAAT 118

Matrix = 20p45g.matrix
Kimura (with divCpGMod) = 1.88
Transitions / transversions = 0.50 (1/2)
Gap_init rate = 0.06 (7 / 116), avg. gap size = 1.29 (9 / 7)

724 8.93 5.31 0.85 scaffold135|size786999 770778 770890 (13938) rnd-1_family-24#Unknown 1 118 (0) m_b930s001i134 24580

  scaffold135|s     770778 GTGAAAATACGGATTTACACCACGGCCGTGTCCCATAGTGAAAATACGGA 770827
                                                                             
  rnd-1_family-          1 GTGAAAATACGGATTTACACCACGGCCGTGTCCCATAGTGAAAATACGGA 50

  scaffold135|s     770828 TTCACACTATGGAAAT-TTACAC----AAAAT-CGGTTTTACACCACGGC 770871
                             i    i i  vvi - iv  i----     -   v   -         
  rnd-1_family-         51 TTTACACCACGGCCGTGTCCCATAGTGAAAATACGGATTT-CACCACGGC 99

  scaffold135|s     770872 CGTGTCCCATAGTGAAAAT 770890
                                              
  rnd-1_family-        100 CGTGTCCCATAGTGAAAAT 118

Matrix = 20p45g.matrix
Kimura (with divCpGMod) = 7.72
Transitions / transversions = 1.50 (6/4)
Gap_init rate = 0.04 (4 / 112), avg. gap size = 1.75 (7 / 4)

763 4.63 6.42 0.87 scaffold135|size786999 770850 770958 (13870) rnd-1_family-24#Unknown 4 118 (0) m_b930s001i135 24580

  scaffold135|s     770850 AAAAT-CGGTTTTACACCACGGCCGTGTCCCATAGTGAAAATGCGG-TT- 770896
                                -   v                                i   -  -
  rnd-1_family-          4 AAAATACGGATTTACACCACGGCCGTGTCCCATAGTGAAAATACGGATTT 53

  scaffold135|s     770897 ----CACGGCCGTGTCCCATAGTGAAATATGCGGTTTACACCACGGCCGT 770942
                           ----                       -  i   v  v            
  rnd-1_family-         54 ACACCACGGCCGTGTCCCATAGTGAAA-ATACGGATTTCACCACGGCCGT 102

  scaffold135|s     770943 GTCCCATAGTGAAAAT 770958
                                           
  rnd-1_family-        103 GTCCCATAGTGAAAAT 118

Matrix = 20p45g.matrix
Kimura (with divCpGMod) = 4.78
Transitions / transversions = 0.67 (2/3)
Gap_init rate = 0.05 (5 / 108), avg. gap size = 1.60 (8 / 5)

751 1.85 9.17 0.85 scaffold135|size786999 770883 770991 (13837) rnd-1_family-24#Unknown 1 118 (0) m_b930s001i136 24580

  scaffold135|s     770883 GTGAAAATGCGG--TT----CACGGCCGTGTCCCATAGTGAAATATGCGG 770926
                                   i   --  ----                       -  i   
  rnd-1_family-          1 GTGAAAATACGGATTTACACCACGGCCGTGTCCCATAGTGAAA-ATACGG 49

  scaffold135|s     770927 -TTTACACCACGGCCGTGTCCCATAGTGAAAATACGG-TTTCA-CACGG- 770972
                           -                                    -     -     -
  rnd-1_family-         50 ATTTACACCACGGCCGTGTCCCATAGTGAAAATACGGATTTCACCACGGC 99

  scaffold135|s     770973 CGTGTCCCATAGTGAAAAT 770991
                                              
  rnd-1_family-        100 CGTGTCCCATAGTGAAAAT 118

Matrix = 20p45g.matrix
Kimura (with divCpGMod) = 1.89
Transitions / transversions = 1.00 (2/0)
Gap_init rate = 0.06 (6 / 108), avg. gap size = 1.83 (11 / 6)

741 4.59 8.26 0.00 scaffold135|size786999 770951 771059 (13769) rnd-1_family-24#Unknown 1 118 (0) m_b930s001i139 24580

  scaffold135|s     770951 GTGAAAATACGGTTTCACAC---GGC-GTGTCCCATAGTGAAAATGCGG- 770995
                                       v  i    ---   -                  i   -
  rnd-1_family-          1 GTGAAAATACGGATTTACACCACGGCCGTGTCCCATAGTGAAAATACGGA 50

  scaffold135|s     770996 -TTACACCACGGCCGTGTCCCATAGTGAAAATACGGTTTACAC--CGGCC 771042
                           -                                   v  v   --     
  rnd-1_family-         51 TTTACACCACGGCCGTGTCCCATAGTGAAAATACGGATTTCACCACGGCC 100

  scaffold135|s     771043 GTGT-CCATAGTGAAAAT 771059
                               -             
  rnd-1_family-        101 GTGTCCCATAGTGAAAAT 118

Matrix = 20p45g.matrix
Kimura (with divCpGMod) = 4.73
Transitions / transversions = 0.67 (2/3)
Gap_init rate = 0.06 (6 / 108), avg. gap size = 1.50 (9 / 6)

805 4.38 3.45 1.69 scaffold135|size786999 771019 771134 (13694) rnd-1_family-24#Unknown 1 118 (0) m_b930s001i141 24580

  scaffold135|s     771019 GTGAAAATACGG-TTTACACC--GGCCGTGTCC-ATAGTGAAAATACAGG 771064
                                       -        --          -             -  
  rnd-1_family-          1 GTGAAAATACGGATTTACACCACGGCCGTGTCCCATAGTGAAAATAC-GG 49

  scaffold135|s     771065 ATTTTACACCACGGCCGTGTCCCATAGTGAAAATCCTGGTTTCAACACGC 771114
                               -                             v v i     v    v
  rnd-1_family-         50 ATTT-ACACCACGGCCGTGTCCCATAGTGAAAATACGGATTTCACCACGG 98

  scaffold135|s     771115 CCGTGTCCCATAGTGAAAAT 771134
                                               
  rnd-1_family-         99 CCGTGTCCCATAGTGAAAAT 118

Matrix = 20p45g.matrix
Kimura (with divCpGMod) = 4.52
Transitions / transversions = 0.25 (1/4)
Gap_init rate = 0.04 (5 / 115), avg. gap size = 1.20 (6 / 5)

852 5.13 0.83 2.54 scaffold135|size786999 771052 771171 (13657) rnd-1_family-24#Unknown 1 118 (0) m_b930s001i142 24580

  scaffold135|s     771052 GTGAAAATACAGGATTTTACACCACGGCCGTGTCCCATAGTGAAAATCCT 771101
                                     -      -                             v v
  rnd-1_family-          1 GTGAAAATAC-GGATTT-ACACCACGGCCGTGTCCCATAGTGAAAATACG 48

  scaffold135|s     771102 GGTTT-CAACACGCCCGTGTCCCATAGTGAAAATACAGATTTACACCACG 771150
                            i   -  v    v                      i     -       
  rnd-1_family-         49 GATTTACACCACGGCCGTGTCCCATAGTGAAAATACGGATTT-CACCACG 97

  scaffold135|s     771151 GCCGTGTCCCATAGTGAAAAT 771171
                                                
  rnd-1_family-         98 GCCGTGTCCCATAGTGAAAAT 118

Matrix = 20p45g.matrix
Kimura (with divCpGMod) = 4.49
Transitions / transversions = 0.50 (2/4)
Gap_init rate = 0.03 (4 / 119), avg. gap size = 1.00 (4 / 4)

901 6.84 0.85 0.00 scaffold135|size786999 771091 771207 (13621) rnd-1_family-24#Unknown 1 118 (0) m_b930s001i143 24580

  scaffold135|s     771091 GTGAAAATCCTGGTTT-CAACACGCCCGTGTCCCATAGTGAAAATACAGA 771139
                                   v v i   -  v    v                      i  
  rnd-1_family-          1 GTGAAAATACGGATTTACACCACGGCCGTGTCCCATAGTGAAAATACGGA 50

  scaffold135|s     771140 TTTACACCACGGCCGTGTCCCATAGTGAAAATACAGATTTCAACACGGCC 771189
                                                             i       v       
  rnd-1_family-         51 TTTACACCACGGCCGTGTCCCATAGTGAAAATACGGATTTCACCACGGCC 100

  scaffold135|s     771190 GTGTCCCATAGTGAAAAT 771207
                                             
  rnd-1_family-        101 GTGTCCCATAGTGAAAAT 118

Matrix = 20p45g.matrix
Kimura (with divCpGMod) = 5.50
Transitions / transversions = 0.60 (3/5)
Gap_init rate = 0.01 (1 / 116), avg. gap size = 1.00 (1 / 1)

985 2.56 0.85 0.85 scaffold135|size786999 771127 771244 (13584) rnd-1_family-24#Unknown 1 118 (0) m_b930s001i144 24580

  scaffold135|s     771127 GTGAAAATACAGATTTACACCACGGCCGTGTCCCATAGTGAAAATACAGA 771176
                                     i                                    i  
  rnd-1_family-          1 GTGAAAATACGGATTTACACCACGGCCGTGTCCCATAGTGAAAATACGGA 50

  scaffold135|s     771177 TTT-CAACACGGCCGTGTCCCATAGTGAAAATACGGATTTACACCACGGC 771225
                              -  v                                 -         
  rnd-1_family-         51 TTTACACCACGGCCGTGTCCCATAGTGAAAATACGGATTT-CACCACGGC 99

  scaffold135|s     771226 CGTGTCCCATAGTGAAAAT 771244
                                              
  rnd-1_family-        100 CGTGTCCCATAGTGAAAAT 118

Matrix = 20p45g.matrix
Kimura (with divCpGMod) = 1.03
Transitions / transversions = 2.00 (2/1)
Gap_init rate = 0.02 (2 / 117), avg. gap size = 1.00 (2 / 2)

845 1.85 9.26 0.00 scaffold135|size786999 771164 771271 (13557) rnd-1_family-24#Unknown 1 118 (0) m_b930s001i145 24580

  scaffold135|s     771164 GTGAAAATACAGATTT-CAACACGGCCGTGTCCCATAGTGAAAATACGGA 771212
                                     i     -  v                              
  rnd-1_family-          1 GTGAAAATACGGATTTACACCACGGCCGTGTCCCATAGTGAAAATACGGA 50

  scaffold135|s     771213 TTTACACCACGGCCGTGTCCCATAGTGAAAAT-----T----CCACGGCC 771253
                                                           ----- ----        
  rnd-1_family-         51 TTTACACCACGGCCGTGTCCCATAGTGAAAATACGGATTTCACCACGGCC 100

  scaffold135|s     771254 GTGTCCCATAGTGAAAAT 771271
                                             
  rnd-1_family-        101 GTGTCCCATAGTGAAAAT 118

Matrix = 20p45g.matrix
Kimura (with divCpGMod) = 1.03
Transitions / transversions = 1.00 (1/1)
Gap_init rate = 0.03 (3 / 107), avg. gap size = 3.33 (10 / 3)


381 17.20 0.77 28.43 scaffold135|size786999 768879 769008 (15820) C rnd-1_family-34#Unknown (33) 104 3 m_b930s001i82 24581

  scaffold135|s     768879 AAAATACGGATTTACACCACGGCCGTGTCCCATAGTGAAAATACACCACG 768928
                                            i        ------------------------
C rnd-1_family-        104 AAAATACGGATTTACACTACGGCCGT------------------------ 79

  scaffold135|s     768929 TCCTTGTCCAGTAGTGAAAATACGGATTTACACCA-CGGCCCGTGTCCCA 768977
                           ---   v --i                      i -  iiivv v vv  
C rnd-1_family-         78 ---TTGAC--ATAGTGAAAATACGGATTTACACTAACGATTATTTTGACA 34

  scaffold135|s     768978 TAGTGAAAATACAGATTTACACCACGGCTGT 769008
                                       i         i i   i  
C rnd-1_family-         33 TAGTGAAAATACGGATTTACACTATGGCCGT 3

Matrix = 20p45g.matrix
Kimura (with divCpGMod) = 15.70
Transitions / transversions = 1.67 (10/6)
Gap_init rate = 0.23 (30 / 129), avg. gap size = 1.00 (30 / 30)


596 6.41 0.00 1.28 scaffold135|size786999 768920 768998 (15830) C rnd-1_family-27#Unknown (21) 78 1 m_b930s001i83 24582

  scaffold135|s     768920 TACACCACGTCCTTGTCCAGTAGTGAAAATACGGATTTACACCACGGCCC 768969
                                    v  v     vi                           -  
C rnd-1_family-         78 TACACCACGGCCGTGTCCCATAGTGAAAATACGGATTTACACCACGG-CC 30

  scaffold135|s     768970 GTGTCCCATAGTGAAAATACAGATTTACA 768998
                                               i        
C rnd-1_family-         29 GTGTCCCATAGTGAAAATACGGATTTACA 1

Matrix = 20p45g.matrix
Kimura (with divCpGMod) = 5.45
Transitions / transversions = 0.67 (2/3)
Gap_init rate = 0.01 (1 / 78), avg. gap size = 1.00 (1 / 1)


678 8.89 0.00 0.00 scaffold135|size786999 768983 769072 (15756) C rnd-1_family-27#Unknown (9) 90 1 m_b930s001i85 24583

  scaffold135|s     768983 AAAATACAGATTTACACCACGGCTGTGTCCCTTAGTGAAAATACAGATTT 769032
                                  i               i       v            i     
C rnd-1_family-         90 AAAATACGGATTTACACCACGGCCGTGTCCCATAGTGAAAATACGGATTT 41

  scaffold135|s     769033 CCCCAACGGCCGTGTCCCATTGTGAAAATACGGATTTACA 769072
                           v v v               v                   
C rnd-1_family-         40 ACACCACGGCCGTGTCCCATAGTGAAAATACGGATTTACA 1

Matrix = 20p45g.matrix
Kimura (with divCpGMod) = 6.16
Transitions / transversions = 0.60 (3/5)
Gap_init rate = 0.00 (0 / 89), avg. gap size = 0.0 (0 / 0)


550 7.87 1.82 19.15 scaffold135|size786999 768720 768829 (15999) rnd-1_family-24#Unknown 25 118 (0) m_b930s001i77 24580

  scaffold135|s     768720 GCCATTTCCAATAGTCAAGATACGGATTTACACCAAGGCCGTGTCCCATA 768769
                              i v   v     v  i                v              
  rnd-1_family-         25 GCCGTGTCCCATAGTGAAAATACGGATTTACACCACGGCCGTGTCCCATA 74

  scaffold135|s     768770 GTGAAAATACAGATTTACACAAAATACGGATTTACACCACG--CGTGTCC 768817
                                     i     ------------------       --       
  rnd-1_family-         75 GTGAAAATACGGATTT------------------CACCACGGCCGTGTCC 106

  scaffold135|s     768818 CATAGTGAAAAT 768829
                                       
  rnd-1_family-        107 CATAGTGAAAAT 118

Matrix = 20p45g.matrix
Kimura (with divCpGMod) = 5.88
Transitions / transversions = 0.75 (3/4)
Gap_init rate = 0.17 (19 / 109), avg. gap size = 1.05 (20 / 19)

806 3.53 1.49 15.25 scaffold135|size786999 768733 768866 (15962) rnd-1_family-24#Unknown 1 118 (0) m_b930s001i78 24580

  scaffold135|s     768733 GTCAAGATACGGATTTACACCAAGGCCGTGTCCCATAGTGAAAATACAGA 768782
                             v  i                v                      -----
  rnd-1_family-          1 GTGAAAATACGGATTTACACCACGGCCGTGTCCCATAGTGAAAAT----- 45

  scaffold135|s     768783 TTTACACAAAATACGGATTTACACCACG--CGTGTCCCATAGTGAAAATA 768830
                           ------------                --                    
  rnd-1_family-         46 ------------ACGGATTTACACCACGGCCGTGTCCCATAGTGAAAATA 83

  scaffold135|s     768831 CGGATTTACACCACGGCAGTGTCCCATAGTGAAAAT 768866
                                  -         v                  
  rnd-1_family-         84 CGGATTT-CACCACGGCCGTGTCCCATAGTGAAAAT 118

Matrix = 20p45g.matrix
Kimura (with divCpGMod) = 3.53
Transitions / transversions = 0.33 (1/3)
Gap_init rate = 0.14 (19 / 133), avg. gap size = 1.05 (20 / 19)

848 1.81 1.53 15.65 scaffold135|size786999 768790 768920 (15908) rnd-1_family-24#Unknown 4 118 (0) m_b930s001i79 24580

  scaffold135|s     768790 AAAATACGGATTTACACCACG--CGTGTCCCATAGTGAAAATACGGATTT 768837
                                                --                           
  rnd-1_family-          4 AAAATACGGATTTACACCACGGCCGTGTCCCATAGTGAAAATACGGATTT 53

  scaffold135|s     768838 ACACCACGGCAGTGTCCCATAGTGAAAATACAGATTTACACAAAATACGG 768887
                                     v                    i     -------------
  rnd-1_family-         54 ACACCACGGCCGTGTCCCATAGTGAAAATACGGATTT------------- 90

  scaffold135|s     768888 ATTTACACCACGGCCGTGTCCCATAGTGAAAAT 768920
                           -----                            
  rnd-1_family-         91 -----CACCACGGCCGTGTCCCATAGTGAAAAT 118

Matrix = 20p45g.matrix
Kimura (with divCpGMod) = 0.98
Transitions / transversions = 1.00 (1/1)
Gap_init rate = 0.15 (19 / 130), avg. gap size = 1.05 (20 / 19)

734 4.57 5.47 14.41 scaffold135|size786999 768822 768949 (15879) rnd-1_family-24#Unknown 1 118 (0) m_b930s001i80 24580

  scaffold135|s     768822 GTGAAAATACGGATTTACACCACGGCAGTGTCCCATAGTGAAAATACAGA 768871
                                                     v                  -----
  rnd-1_family-          1 GTGAAAATACGGATTTACACCACGGCCGTGTCCCATAGTGAAAAT----- 45

  scaffold135|s     768872 TTTACACAAAATACGGATTTACACCACGGCCGTGTCCCATAGTGAAAATA 768921
                           ------------                                      
  rnd-1_family-         46 ------------ACGGATTTACACCACGGCCGTGTCCCATAGTGAAAATA 83

  scaffold135|s     768922 -------CACCACGTCCTTGTCCAGTAGTGAAAAT 768949
                           -------       v  v     vi          
  rnd-1_family-         84 CGGATTTCACCACGGCCGTGTCCCATAGTGAAAAT 118

Matrix = 20p45g.matrix
Kimura (with divCpGMod) = 4.65
Transitions / transversions = 0.25 (1/4)
Gap_init rate = 0.14 (18 / 127), avg. gap size = 1.33 (24 / 18)

779 3.73 7.34 1.74 scaffold135|size786999 768879 768987 (15841) rnd-1_family-24#Unknown 4 118 (0) m_b930s001i81 24580

  scaffold135|s     768879 AAAATACGGATTTACACCACGGCCGTGTCCCATAGTGAAAA--------T 768920
                                                                    -------- 
  rnd-1_family-          4 AAAATACGGATTTACACCACGGCCGTGTCCCATAGTGAAAATACGGATTT 53

  scaffold135|s     768921 ACACCACGTCCTTGTCCAGTAGTGAAAATACGGATTTACACCACGGCCCG 768970
                                   v  v     vi                  -        -   
  rnd-1_family-         54 ACACCACGGCCGTGTCCCATAGTGAAAATACGGATTT-CACCACGG-CCG 101

  scaffold135|s     768971 TGTCCCATAGTGAAAAT 768987
                                            
  rnd-1_family-        102 TGTCCCATAGTGAAAAT 118

Matrix = 20p45g.matrix
Kimura (with divCpGMod) = 3.84
Transitions / transversions = 0.33 (1/3)
Gap_init rate = 0.03 (3 / 108), avg. gap size = 3.33 (10 / 3)

936 5.09 0.00 1.69 scaffold135|size786999 768942 769061 (15767) rnd-1_family-24#Unknown 1 118 (0) m_b930s001i84 24580

  scaffold135|s     768942 GTGAAAATACGGATTTACACCACGGCCCGTGTCCCATAGTGAAAATACAG 768991
                                                      -                    i 
  rnd-1_family-          1 GTGAAAATACGGATTTACACCACGGCC-GTGTCCCATAGTGAAAATACGG 49

  scaffold135|s     768992 ATTTACACCACGGCTGTGTCCCTTAGTGAAAATACAGATTTCCCCAACGG 769041
                                         i       v            i      v  -    
  rnd-1_family-         50 ATTTACACCACGGCCGTGTCCCATAGTGAAAATACGGATTTCACC-ACGG 98

  scaffold135|s     769042 CCGTGTCCCATTGTGAAAAT 769061
                                      v        
  rnd-1_family-         99 CCGTGTCCCATAGTGAAAAT 118

Matrix = 20p45g.matrix
Kimura (with divCpGMod) = 2.85
Transitions / transversions = 1.00 (3/3)
Gap_init rate = 0.02 (2 / 119), avg. gap size = 1.00 (2 / 2)

723 10.52 3.48 0.85 scaffold135|size786999 769017 769131 (15697) rnd-1_family-24#Unknown 1 118 (0) m_b930s001i86 24580

  scaffold135|s     769017 GTGAAAATACAGATTTCCCCAACGGCCGTGTCCCATTGTGAAAATACGGA 769066
                                     i     v v v               v             
  rnd-1_family-          1 GTGAAAATACGGATTTACACCACGGCCGTGTCCCATAGTGAAAATACGGA 50

  scaffold135|s     769067 TTTACACAAAATACG----CAGTAGTGAAAATACGGATTTACACCACGGC 769112
                                  v vivv  ---- vi                  -         
  rnd-1_family-         51 TTTACACCACGGCCGTGTCCCATAGTGAAAATACGGATTT-CACCACGGC 99

  scaffold135|s     769113 CGTGTCCCATAGTGAAAAT 769131
                                              
  rnd-1_family-        100 CGTGTCCCATAGTGAAAAT 118

Matrix = 20p45g.matrix
Kimura (with divCpGMod) = 9.56
Transitions / transversions = 0.33 (3/9)
Gap_init rate = 0.02 (2 / 114), avg. gap size = 2.50 (5 / 2)

779 8.77 3.48 0.85 scaffold135|size786999 769054 769168 (15660) rnd-1_family-24#Unknown 1 118 (0) m_b930s001i87 24580

  scaffold135|s     769054 GTGAAAATACGGATTTACACAAAATACG----CAGTAGTGAAAATACGGA 769099
                                               v vivv  ---- vi               
  rnd-1_family-          1 GTGAAAATACGGATTTACACCACGGCCGTGTCCCATAGTGAAAATACGGA 50

  scaffold135|s     769100 TTTACACCACGGCCGTGTCCCATAGTGAAAATACAGATTTACACCACGGC 769149
                                                             i     -         
  rnd-1_family-         51 TTTACACCACGGCCGTGTCCCATAGTGAAAATACGGATTT-CACCACGGC 99

  scaffold135|s     769150 TGTGTCCCTTAGTGAAAAT 769168
                           i       v          
  rnd-1_family-        100 CGTGTCCCATAGTGAAAAT 118

Matrix = 20p45g.matrix
Kimura (with divCpGMod) = 6.70
Transitions / transversions = 0.67 (4/6)
Gap_init rate = 0.02 (2 / 114), avg. gap size = 2.50 (5 / 2)

973 5.93 0.00 0.00 scaffold135|size786999 769087 769204 (15624) rnd-1_family-24#Unknown 1 118 (0) m_b930s001i88 24580

  scaffold135|s     769087 GTGAAAATACGGATTTACACCACGGCCGTGTCCCATAGTGAAAATACAGA 769136
                                                                          i  
  rnd-1_family-          1 GTGAAAATACGGATTTACACCACGGCCGTGTCCCATAGTGAAAATACGGA 50

  scaffold135|s     769137 TTTACACCACGGCTGTGTCCCTTAGTGAAAATACGGATTTCCCCACAGCG 769186
                                        i       v                   v    i  v
  rnd-1_family-         51 TTTACACCACGGCCGTGTCCCATAGTGAAAATACGGATTTCACCACGGCC 100

  scaffold135|s     769187 GTGTCCCATTGTGAAAAT 769204
                                    v        
  rnd-1_family-        101 GTGTCCCATAGTGAAAAT 118

Matrix = 20p45g.matrix
Kimura (with divCpGMod) = 3.74
Transitions / transversions = 0.75 (3/4)
Gap_init rate = 0.00 (0 / 117), avg. gap size = 0.0 (0 / 0)

787 7.00 0.74 15.25 scaffold135|size786999 769124 769258 (15570) rnd-1_family-24#Unknown 1 118 (0) m_b930s001i89 24580

  scaffold135|s     769124 GTGAAAATACAGATTTACACCACGGCTGTGTCCCTTAGTGAAAATACGGA 769173
                                     i               i       v               
  rnd-1_family-          1 GTGAAAATACGGATTTACACCACGGCCGTGTCCCATAGTGAAAATACGGA 50

  scaffold135|s     769174 TTTCC-CCACAGCGGTGTCCCATTGTGAAAATACAGATTTACACAAAATA 769222
                              v -    i  v         v          i     ----------
  rnd-1_family-         51 TTTACACCACGGCCGTGTCCCATAGTGAAAATACGGATTT---------- 90

  scaffold135|s     769223 CGGATTTACACCACGGCCGTGTCCCATAGTGAAAAT 769258
                           --------                            
  rnd-1_family-         91 --------CACCACGGCCGTGTCCCATAGTGAAAAT 118

Matrix = 20p45g.matrix
Kimura (with divCpGMod) = 3.87
Transitions / transversions = 1.00 (4/4)
Gap_init rate = 0.14 (19 / 134), avg. gap size = 1.00 (19 / 19)

710 10.00 4.50 0.87 scaffold135|size786999 769217 769327 (15501) rnd-1_family-24#Unknown 4 118 (0) m_b930s001i91 24580

  scaffold135|s     769217 AAAATACGGATTTACACCACGGCCGTGTCCCATAGTGAAAATACGGATTC 769266
                                                                            i
  rnd-1_family-          4 AAAATACGGATTTACACCACGGCCGTGTCCCATAGTGAAAATACGGATTT 53

  scaffold135|s     769267 ATACTACGGC---GACTTACA--CAAAATACGGATTTACACCAGGGCCGT 769311
                            i  i     --- v ii i --v             -     v      
  rnd-1_family-         54 ACACCACGGCCGTGTCCCATAGTGAAAATACGGATTT-CACCACGGCCGT 102

  scaffold135|s     769312 GTCCCATAGAGAGAAT 769327
                                    v  i   
  rnd-1_family-        103 GTCCCATAGTGAAAAT 118

Matrix = 20p45g.matrix
Kimura (with divCpGMod) = 10.82
Transitions / transversions = 1.75 (7/4)
Gap_init rate = 0.03 (3 / 110), avg. gap size = 2.00 (6 / 3)

648 13.39 5.36 0.00 scaffold135|size786999 769251 769362 (15466) rnd-1_family-24#Unknown 1 118 (0) m_b930s001i92 24580

  scaffold135|s     769251 GTGAAAATACGGATTCATACTACGGC---GACTTACAC--AAAATACGGA 769295
                                          i i  i     --- v ii i v--          
  rnd-1_family-          1 GTGAAAATACGGATTTACACCACGGCCGTGTCCCATAGTGAAAATACGGA 50

  scaffold135|s     769296 TTTACACCAGGGCCGTGTCCCATAGAGAGAATACGGATTTCACC-CGGCC 769344
                                    v               v  i               -     
  rnd-1_family-         51 TTTACACCACGGCCGTGTCCCATAGTGAAAATACGGATTTCACCACGGCC 100

  scaffold135|s     769345 TTGTCCCATAAAAAAAAT 769362
                           v         ivi     
  rnd-1_family-        101 GTGTCCCATAGTGAAAAT 118

Matrix = 20p45g.matrix
Kimura (with divCpGMod) = 14.89
Transitions / transversions = 1.50 (9/6)
Gap_init rate = 0.03 (3 / 111), avg. gap size = 2.00 (6 / 3)

622 11.00 6.36 0.86 scaffold135|size786999 769322 769431 (15397) rnd-1_family-24#Unknown 3 118 (0) m_b930s001i94 24580

  scaffold135|s     769322 GAGAATACGGATTT-CACC-CGGCCTTGTCCCATAAAAAAAATACGGATT 769369
                             i           -    -     v         ivi            
  rnd-1_family-          3 GAAAATACGGATTTACACCACGGCCGTGTCCCATAGTGAAAATACGGATT 52

  scaffold135|s     769370 CACACTACGG-CGAATTACAC----AAAATACGGATTTACACCACGGCCG 769414
                           i    i    -  vi iv  i----             -           
  rnd-1_family-         53 TACACCACGGCCGTGTCCCATAGTGAAAATACGGATTT-CACCACGGCCG 101

  scaffold135|s     769415 TGTCCCATAGTGAAAAT 769431
                                            
  rnd-1_family-        102 TGTCCCATAGTGAAAAT 118

Matrix = 20p45g.matrix
Kimura (with divCpGMod) = 12.04
Transitions / transversions = 2.00 (8/4)
Gap_init rate = 0.05 (5 / 109), avg. gap size = 1.60 (8 / 5)

692 11.71 3.60 0.00 scaffold135|size786999 769390 769500 (15328) rnd-1_family-24#Unknown 4 118 (0) m_b930s001i98 24580

  scaffold135|s     769390 AAAATACGGATTTACACCACGGCCGTGTCCCATAGTGAAAATAAGGATTC 769439
                                                                      v     i
  rnd-1_family-          4 AAAATACGGATTTACACCACGGCCGTGTCCCATAGTGAAAATACGGATTT 53

  scaffold135|s     769440 ACACTACGGCGAT-TTACACA---AAATCACGGTTTACACCAGGGCCGTG 769485
                               i     vi - iv  i ---   vi    v  v     v       
  rnd-1_family-         54 ACACCACGGCCGTGTCCCATAGTGAAAATACGGATTTCACCACGGCCGTG 103

  scaffold135|s     769486 TCCCATAGTGAAAAT 769500
                                          
  rnd-1_family-        104 TCCCATAGTGAAAAT 118

Matrix = 20p45g.matrix
Kimura (with divCpGMod) = 11.79
Transitions / transversions = 0.86 (6/7)
Gap_init rate = 0.02 (2 / 110), avg. gap size = 2.00 (4 / 2)

645 11.82 5.45 0.00 scaffold135|size786999 769424 769533 (15295) rnd-1_family-24#Unknown 1 116 (2) m_b930s001i99 24580

  scaffold135|s     769424 GTGAAAATAAGGATTCACACTACGGCGAT-TTACACA---AAATCACGG- 769468
                                    v     i    i     vi - iv  i ---   vi    -
  rnd-1_family-          1 GTGAAAATACGGATTTACACCACGGCCGTGTCCCATAGTGAAAATACGGA 50

  scaffold135|s     769469 TTTACACCAGGGCCGTGTCCCATAGTGAAAATCCGG-TTTCACCACGGCC 769517
                                    v                      v   -             
  rnd-1_family-         51 TTTACACCACGGCCGTGTCCCATAGTGAAAATACGGATTTCACCACGGCC 100

  scaffold135|s     769518 GTGTCCCATAGTAAAA 769533
                                       i   
  rnd-1_family-        101 GTGTCCCATAGTGAAA 116

Matrix = 20p45g.matrix
Kimura (with divCpGMod) = 11.93
Transitions / transversions = 1.17 (7/6)
Gap_init rate = 0.04 (4 / 109), avg. gap size = 1.50 (6 / 4)

613 3.85 2.08 27.83 scaffold135|size786999 769459 769602 (15226) rnd-1_family-24#Unknown 4 118 (0) m_b930s001i100 24580

  scaffold135|s     769459 AAAATCACGG-TTTACACCAGGGCCGTGTCCCATAGTGAAAATCCGG-TT 769506
                                -    -         v                      v   -  
  rnd-1_family-          4 AAAAT-ACGGATTTACACCACGGCCGTGTCCCATAGTGAAAATACGGATT 52

  scaffold135|s     769507 T-CACCACGGCCGTGTCCCATAGTAAAATGCAGTTCACACTACGGTGAAT 769555
                            -                      i  -----------------------
  rnd-1_family-         53 TACACCACGGCCGTGTCCCATAGTGAA----------------------- 79

  scaffold135|s     769556 TACACAAAATAAGGATTTACACCACGGCCGTGTCCCATAGTGAAAAT 769602
                           -------    v      -                            
  rnd-1_family-         80 -------AATACGGATTT-CACCACGGCCGTGTCCCATAGTGAAAAT 118

Matrix = 20p45g.matrix
Kimura (with divCpGMod) = 3.66
Transitions / transversions = 0.33 (1/3)
Gap_init rate = 0.24 (35 / 143), avg. gap size = 1.00 (35 / 35)

698 11.71 3.60 0.00 scaffold135|size786999 769561 769671 (15157) rnd-1_family-24#Unknown 4 118 (0) m_b930s001i103 24580

  scaffold135|s     769561 AAAATAAGGATTTACACCACGGCCGTGTCCCATAGTGAAAATAAGGATTC 769610
                                 v                                    v     i
  rnd-1_family-          4 AAAATACGGATTTACACCACGGCCGTGTCCCATAGTGAAAATACGGATTT 53

  scaffold135|s     769611 ACACTACGGCCGT-TTACACA---AAATCACGGTTTTCACAATGGCCGTG 769656
                               i        - iv  i ---   vi    v      v i       
  rnd-1_family-         54 ACACCACGGCCGTGTCCCATAGTGAAAATACGGATTTCACCACGGCCGTG 103

  scaffold135|s     769657 TCCCATTGTGAAAAT 769671
                                 v        
  rnd-1_family-        104 TCCCATAGTGAAAAT 118

Matrix = 20p45g.matrix
Kimura (with divCpGMod) = 11.79
Transitions / transversions = 0.86 (6/7)
Gap_init rate = 0.02 (2 / 110), avg. gap size = 2.00 (4 / 2)

598 13.27 4.24 4.24 scaffold135|size786999 769595 769712 (15116) rnd-1_family-24#Unknown 1 118 (0) m_b930s001i104 24580

  scaffold135|s     769595 GTGAAAATAAGGATTCACACTACGGCCGT-TTACACA---AAATCACGGT 769640
                                    v     i    i        - iv  i ---   vi    v
  rnd-1_family-          1 GTGAAAATACGGATTTACACCACGGCCGTGTCCCATAGTGAAAATACGGA 50

  scaffold135|s     769641 TTT-CACAATGGCCGTGTCCCATTGTGAAAATACGGATTTACACAAAATA 769689
                              -   v i             v                -   ----i 
  rnd-1_family-         51 TTTACACCACGGCCGTGTCCCATAGTGAAAATACGGATTT-CAC----CA 95

  scaffold135|s     769690 TGGCCGTGTCCCATAGTGAGAAT 769712
                           i                  i   
  rnd-1_family-         96 CGGCCGTGTCCCATAGTGAAAAT 118

Matrix = 20p45g.matrix
Kimura (with divCpGMod) = 12.76
Transitions / transversions = 1.50 (9/6)
Gap_init rate = 0.07 (8 / 117), avg. gap size = 1.25 (10 / 8)

821 7.03 0.84 4.35 scaffold135|size786999 769630 769748 (15080) rnd-1_family-24#Unknown 4 118 (0) m_b930s001i105 24580

  scaffold135|s     769630 AAAATCACGGTTTT-CACAATGGCCGTGTCCCATTGTGAAAATACGGATT 769678
                                -    v   -   v i             v               
  rnd-1_family-          4 AAAAT-ACGGATTTACACCACGGCCGTGTCCCATAGTGAAAATACGGATT 52

  scaffold135|s     769679 TACACAAAATATGGCCGTGTCCCATAGTGAGAATACGGATTTCACCACGG 769728
                                ----i i                  i                   
  rnd-1_family-         53 TACAC----CACGGCCGTGTCCCATAGTGAAAATACGGATTTCACCACGG 98

  scaffold135|s     769729 CCGTGTCCCATAGTAAAAAT 769748
                                         i     
  rnd-1_family-         99 CCGTGTCCCATAGTGAAAAT 118

Matrix = 20p45g.matrix
Kimura (with divCpGMod) = 5.65
Transitions / transversions = 1.67 (5/3)
Gap_init rate = 0.05 (6 / 118), avg. gap size = 1.00 (6 / 6)

729 6.14 0.97 5.05 scaffold135|size786999 769664 769766 (15062) rnd-1_family-24#Unknown 1 99 (19) m_b930s001i106 24580

  scaffold135|s     769664 GTGAAAATACGGATTTACACAAAATATGGCCGTGTCCCATAGTGAGAATA 769713
                                               ----i i                  i    
  rnd-1_family-          1 GTGAAAATACGGATTTACAC----CACGGCCGTGTCCCATAGTGAAAATA 46

  scaffold135|s     769714 CGGATTT-CACCACGGCCGTGTCCCATAGTAAAAATACGGATTCACACTA 769762
                                  -                      i            i-   i 
  rnd-1_family-         47 CGGATTTACACCACGGCCGTGTCCCATAGTGAAAATACGGATTT-CACCA 95

  scaffold135|s     769763 CGGC 769766
                               
  rnd-1_family-         96 CGGC 99

Matrix = 20p45g.matrix
Kimura (with divCpGMod) = 5.50
Transitions / transversions = 1.00 (6/0)
Gap_init rate = 0.06 (6 / 102), avg. gap size = 1.00 (6 / 6)

690 10.71 5.31 0.85 scaffold135|size786999 769705 769817 (15011) rnd-1_family-24#Unknown 1 118 (0) m_b930s001i107 24580

  scaffold135|s     769705 GTGAGAATACGGATTT-CACCACGGCCGTGTCCCATAGTAAAAATACGGA 769753
                               i           -                      i          
  rnd-1_family-          1 GTGAAAATACGGATTTACACCACGGCCGTGTCCCATAGTGAAAATACGGA 50

  scaffold135|s     769754 TTCACACTACGGC---GACTTACA--CAAAATACGGATTTACACCAGGGC 769798
                             i    i     --- v ii i --v             -     v   
  rnd-1_family-         51 TTTACACCACGGCCGTGTCCCATAGTGAAAATACGGATTT-CACCACGGC 99

  scaffold135|s     769799 CGTGTCCCATGGTGAATAT 769817
                                     i     v  
  rnd-1_family-        100 CGTGTCCCATAGTGAAAAT 118

Matrix = 20p45g.matrix
Kimura (with divCpGMod) = 11.69
Transitions / transversions = 2.00 (8/4)
Gap_init rate = 0.04 (4 / 112), avg. gap size = 1.75 (7 / 4)

877 5.27 0.87 0.87 scaffold135|size786999 769776 769890 (14938) rnd-1_family-24#Unknown 4 118 (0) m_b930s001i108 24580

  scaffold135|s     769776 AAAATACGGATTTACACCAGGGCCGTGTCCCATGGTGAATATACGGATTT 769825
                                              v             i     v          
  rnd-1_family-          4 AAAATACGGATTTACACCACGGCCGTGTCCCATAGTGAAAATACGGATTT 53

  scaffold135|s     769826 ACACCACGGCCGTGTCCCATAGTGAAAATACGGATTT-ACACACGGCAGT 769874
                                                                -  -      v  
  rnd-1_family-         54 ACACCACGGCCGTGTCCCATAGTGAAAATACGGATTTCAC-CACGGCCGT 102

  scaffold135|s     769875 AACCCATAGTGAAAAT 769890
                           iv              
  rnd-1_family-        103 GTCCCATAGTGAAAAT 118

Matrix = 20p45g.matrix
Kimura (with divCpGMod) = 5.46
Transitions / transversions = 0.50 (2/4)
Gap_init rate = 0.02 (2 / 114), avg. gap size = 1.00 (2 / 2)

874 5.98 0.85 0.85 scaffold135|size786999 769810 769927 (14901) rnd-1_family-24#Unknown 1 118 (0) m_b930s001i109 24580

  scaffold135|s     769810 GTGAATATACGGATTTACACCACGGCCGTGTCCCATAGTGAAAATACGGA 769859
                                v                                            
  rnd-1_family-          1 GTGAAAATACGGATTTACACCACGGCCGTGTCCCATAGTGAAAATACGGA 50

  scaffold135|s     769860 TTTACA-CACGGCAGTAACCCATAGTGAAAATACGGTTTTTCACCACGGC 769908
                                 -      v  iv                  -v            
  rnd-1_family-         51 TTTACACCACGGCCGTGTCCCATAGTGAAAATACGG-ATTTCACCACGGC 99

  scaffold135|s     769909 AGTGTCGCATAGTGAAAAT 769927
                           v     v            
  rnd-1_family-        100 CGTGTCCCATAGTGAAAAT 118

Matrix = 20p45g.matrix
Kimura (with divCpGMod) = 6.25
Transitions / transversions = 0.17 (1/6)
Gap_init rate = 0.02 (2 / 117), avg. gap size = 1.00 (2 / 2)

848 6.84 0.85 0.85 scaffold135|size786999 769847 769964 (14864) rnd-1_family-24#Unknown 1 118 (0) m_b930s001i110 24580

  scaffold135|s     769847 GTGAAAATACGGATTTACAC-ACGGCAGTAACCCATAGTGAAAATACGGT 769895
                                               -     v  iv                  v
  rnd-1_family-          1 GTGAAAATACGGATTTACACCACGGCCGTGTCCCATAGTGAAAATACGGA 50

  scaffold135|s     769896 TTTTCACCACGGCAGTGTCGCATAGTGAAAATAGGGATTTACACCACGGC 769945
                              v         v     v             v      -         
  rnd-1_family-         51 TTTACACCACGGCCGTGTCCCATAGTGAAAATACGGATTT-CACCACGGC 99

  scaffold135|s     769946 CGTGTCCCATAGTGAAAAT 769964
                                              
  rnd-1_family-        100 CGTGTCCCATAGTGAAAAT 118

Matrix = 20p45g.matrix
Kimura (with divCpGMod) = 7.19
Transitions / transversions = 0.14 (1/7)
Gap_init rate = 0.02 (2 / 117), avg. gap size = 1.00 (2 / 2)

943 5.08 0.00 0.85 scaffold135|size786999 769883 770001 (14827) rnd-1_family-24#Unknown 1 118 (0) m_b930s001i111 24580

  scaffold135|s     769883 GTGAAAATACGGTTTTTCACCACGGCAGTGTCGCATAGTGAAAATAGGGA 769932
                                       v   v         v     v             v   
  rnd-1_family-          1 GTGAAAATACGGATTTACACCACGGCCGTGTCCCATAGTGAAAATACGGA 50

  scaffold135|s     769933 TTTACACCACGGCCGTGTCCCATAGTGAAAATACGGATTTACACCACAGC 769982
                                                                   -      i  
  rnd-1_family-         51 TTTACACCACGGCCGTGTCCCATAGTGAAAATACGGATTT-CACCACGGC 99

  scaffold135|s     769983 CGTGTCCCATAGTGAAAAT 770001
                                              
  rnd-1_family-        100 CGTGTCCCATAGTGAAAAT 118

Matrix = 20p45g.matrix
Kimura (with divCpGMod) = 4.47
Transitions / transversions = 0.20 (1/5)
Gap_init rate = 0.01 (1 / 118), avg. gap size = 1.00 (1 / 1)

956 1.72 1.69 1.69 scaffold135|size786999 769920 770037 (14791) rnd-1_family-24#Unknown 1 118 (0) m_b930s001i112 24580

  scaffold135|s     769920 GTGAAAATAGGGATTTACACCACGGCCGTGTCCCATAGTGAAAATACGGA 769969
                                    v                                        
  rnd-1_family-          1 GTGAAAATACGGATTTACACCACGGCCGTGTCCCATAGTGAAAATACGGA 50

  scaffold135|s     769970 TTTACACCACAGCCGTGTCCCATAGTGAAAATACG--TTTACACCACGGC 770017
                                     i                        --   -         
  rnd-1_family-         51 TTTACACCACGGCCGTGTCCCATAGTGAAAATACGGATTT-CACCACGGC 99

  scaffold135|s     770018 CGTGTCCCATAGGTGAAAAT 770037
                                      -        
  rnd-1_family-        100 CGTGTCCCATA-GTGAAAAT 118

Matrix = 20p45g.matrix
Kimura (with divCpGMod) = 0.95
Transitions / transversions = 1.00 (1/1)
Gap_init rate = 0.03 (3 / 117), avg. gap size = 1.33 (4 / 3)

808 0.93 9.09 1.69 scaffold135|size786999 769994 770103 (14725) rnd-1_family-24#Unknown 1 118 (0) m_b930s001i113 24580

  scaffold135|s     769994 GTGAAAATACG--TTTACACCACGGCCGTGTCCCATAGGTGAAAAT---- 770037
                                      --                         -       ----
  rnd-1_family-          1 GTGAAAATACGGATTTACACCACGGCCGTGTCCCATAG-TGAAAATACGG 49

  scaffold135|s     770038 ---TACACCACGGCCGTGTCCCATAGTGAAAATCACGG-TTTCACCACGG 770083
                           ---                              -    -           
  rnd-1_family-         50 ATTTACACCACGGCCGTGTCCCATAGTGAAAAT-ACGGATTTCACCACGG 98

  scaffold135|s     770084 CCGTGTCCCATAATGAAAAT 770103
                                       i       
  rnd-1_family-         99 CCGTGTCCCATAGTGAAAAT 118

Matrix = 20p45g.matrix
Kimura (with divCpGMod) = 0.93
Transitions / transversions = 1.00 (1/0)
Gap_init rate = 0.06 (6 / 109), avg. gap size = 2.00 (12 / 6)

825 0.98 1.92 1.92 scaffold135|size786999 770037 770140 (14688) rnd-1_family-24#Unknown 15 118 (0) m_b930s001i115 24580

  scaffold135|s     770037 TTACACCACGGCCGTGTCCCATAGTGAAAATCACGG-TTT-CACCACGGC 770084
                                                          -    -   -         
  rnd-1_family-         15 TTACACCACGGCCGTGTCCCATAGTGAAAAT-ACGGATTTACACCACGGC 63

  scaffold135|s     770085 CGTGTCCCATAATGAAAATACGGATTTACACCACGGCCGTGTCCCATAGT 770134
                                      i               -                      
  rnd-1_family-         64 CGTGTCCCATAGTGAAAATACGGATTT-CACCACGGCCGTGTCCCATAGT 112

  scaffold135|s     770135 GAAAAT 770140
                                 
  rnd-1_family-        113 GAAAAT 118

Matrix = 20p45g.matrix
Kimura (with divCpGMod) = 0.99
Transitions / transversions = 1.00 (1/0)
Gap_init rate = 0.04 (4 / 103), avg. gap size = 1.00 (4 / 4)

843 1.75 1.50 14.41 scaffold135|size786999 770060 770192 (14636) rnd-1_family-24#Unknown 1 118 (0) m_b930s001i116 24580

  scaffold135|s     770060 GTGAAAATCACGG-TTT-CACCACGGCCGTGTCCCATAATGAAAATACGG 770107
                                   -    -   -                    i           
  rnd-1_family-          1 GTGAAAAT-ACGGATTTACACCACGGCCGTGTCCCATAGTGAAAATACGG 49

  scaffold135|s     770108 ATTTACACCACGGCCGTGTCCCATAGTGAAAATACGGCATAGTTAAAATA 770157
                                                               --------------
  rnd-1_family-         50 ATTTACACCACGGCCGTGTCCCATAGTGAAAATACG-------------- 85

  scaffold135|s     770158 CAGATTTCAACACGGCCGTGTCCCATAGTGAAAAT 770192
                           --       v                         
  rnd-1_family-         86 --GATTTCACCACGGCCGTGTCCCATAGTGAAAAT 118

Matrix = 20p45g.matrix
Kimura (with divCpGMod) = 1.74
Transitions / transversions = 1.00 (1/1)
Gap_init rate = 0.14 (19 / 132), avg. gap size = 1.00 (19 / 19)

811 2.68 2.31 13.68 scaffold135|size786999 770097 770226 (14602) rnd-1_family-24#Unknown 2 118 (0) m_b930s001i117 24580

  scaffold135|s     770097 TGAAAATACGGATTTACACCACGGCCGTGTCCCATAGTGAAAATACGGCA 770146
                                                                           --
  rnd-1_family-          2 TGAAAATACGGATTTACACCACGGCCGTGTCCCATAGTGAAAATACGG-- 49

  scaffold135|s     770147 TAGTTAAAATACAGATTT-CAACACGGCCGTGTCCCATAGTGAAAATACG 770195
                           --------------    -  v                            
  rnd-1_family-         50 --------------ATTTACACCACGGCCGTGTCCCATAGTGAAAATACG 85

  scaffold135|s     770196 GTTTACACC--GGCCGTGTCCCATAGTGAAAAT 770226
                            v  v    --                      
  rnd-1_family-         86 GATTTCACCACGGCCGTGTCCCATAGTGAAAAT 118

Matrix = 20p45g.matrix
Kimura (with divCpGMod) = 2.69
Transitions / transversions = 0.00 (0/3)
Gap_init rate = 0.14 (18 / 129), avg. gap size = 1.06 (19 / 18)

717 6.67 4.76 0.00 scaffold135|size786999 770149 770253 (14575) rnd-1_family-24#Unknown 1 110 (8) m_b930s001i118 24580

  scaffold135|s     770149 GTTAAAATACAGATTT-CAACACGGCCGTGTCCCATAGTGAAAATACGG- 770196
                             v       i     -  v                             -
  rnd-1_family-          1 GTGAAAATACGGATTTACACCACGGCCGTGTCCCATAGTGAAAATACGGA 50

  scaffold135|s     770197 TTTACACC--GGCCGTGTCCCATAGTGAAAATACGGTTTACACCACGGCC 770244
                                   --                          v  v          
  rnd-1_family-         51 TTTACACCACGGCCGTGTCCCATAGTGAAAATACGGATTTCACCACGGCC 100

  scaffold135|s     770245 -TGTTCCACA 770253
                           -   i   i 
  rnd-1_family-        101 GTGTCCCATA 110

Matrix = 20p45g.matrix
Kimura (with divCpGMod) = 6.05
Transitions / transversions = 0.75 (3/4)
Gap_init rate = 0.04 (4 / 104), avg. gap size = 1.25 (5 / 4)

766 2.75 8.26 0.00 scaffold135|size786999 770185 770293 (14535) rnd-1_family-24#Unknown 1 118 (0) m_b930s001i119 24580

  scaffold135|s     770185 GTGAAAATACGG-TTTACACC--GGCCGTGTCCCATAGTGAAAATACGG- 770230
                                       -        --                          -
  rnd-1_family-          1 GTGAAAATACGGATTTACACCACGGCCGTGTCCCATAGTGAAAATACGGA 50

  scaffold135|s     770231 TTTACACCACGGCC-TGTTCCACA---AAAA-ACGGATTACACCACGGCC 770275
                                         -   i   i ---    -       v          
  rnd-1_family-         51 TTTACACCACGGCCGTGTCCCATAGTGAAAATACGGATTTCACCACGGCC 100

  scaffold135|s     770276 GTGTCCCATAGTGAAAAT 770293
                                             
  rnd-1_family-        101 GTGTCCCATAGTGAAAAT 118

Matrix = 20p45g.matrix
Kimura (with divCpGMod) = 2.81
Transitions / transversions = 2.00 (2/1)
Gap_init rate = 0.06 (6 / 108), avg. gap size = 1.50 (9 / 6)

694 1.82 5.47 14.41 scaffold135|size786999 770219 770346 (14482) rnd-1_family-24#Unknown 1 118 (0) m_b930s001i120 24580

  scaffold135|s     770219 GTGAAAATACGG-TTTACACCACGGCC-TGTTCCACA---AAAA-ACGGA 770262
                                       -              -   i   i ---    -     
  rnd-1_family-          1 GTGAAAATACGGATTTACACCACGGCCGTGTCCCATAGTGAAAATACGGA 50

  scaffold135|s     770263 TT-ACACCACGGCCGTGTCCCATAGTGAAAATACGGTTTTACACAAAATC 770311
                             -                              ---------------- 
  rnd-1_family-         51 TTTACACCACGGCCGTGTCCCATAGTGAAAATA----------------C 84

  scaffold135|s     770312 GGATTTACACCACGGCCGTGTCCCATAGTGAAAAT 770346
                                 -                            
  rnd-1_family-         85 GGATTT-CACCACGGCCGTGTCCCATAGTGAAAAT 118

Matrix = 20p45g.matrix
Kimura (with divCpGMod) = 1.84
Transitions / transversions = 1.00 (2/0)
Gap_init rate = 0.17 (22 / 127), avg. gap size = 1.09 (24 / 22)

938 3.51 0.87 0.87 scaffold135|size786999 770306 770420 (14408) rnd-1_family-24#Unknown 4 118 (0) m_b930s001i122 24580

  scaffold135|s     770306 AAAAT-CGGATTTACACCACGGCCGTGTCCCATAGTGAAAATACGGATTT 770354
                                -                                            
  rnd-1_family-          4 AAAATACGGATTTACACCACGGCCGTGTCCCATAGTGAAAATACGGATTT 53

  scaffold135|s     770355 ACACCACGGCCGTGTCCCATAGTGAAAATACGGATTTATACCACGGCCTT 770404
                                                                -i         v 
  rnd-1_family-         54 ACACCACGGCCGTGTCCCATAGTGAAAATACGGATTT-CACCACGGCCGT 102

  scaffold135|s     770405 GTTCCTTAGTGAAAAT 770420
                             i  v          
  rnd-1_family-        103 GTCCCATAGTGAAAAT 118

Matrix = 20p45g.matrix
Kimura (with divCpGMod) = 3.60
Transitions / transversions = 1.00 (2/2)
Gap_init rate = 0.02 (2 / 114), avg. gap size = 1.00 (2 / 2)

994 5.08 0.00 0.00 scaffold135|size786999 770339 770456 (14372) rnd-1_family-24#Unknown 1 118 (0) m_b930s001i123 24580

  scaffold135|s     770339 GTGAAAATACGGATTTACACCACGGCCGTGTCCCATAGTGAAAATACGGA 770388
                                                                             
  rnd-1_family-          1 GTGAAAATACGGATTTACACCACGGCCGTGTCCCATAGTGAAAATACGGA 50

  scaffold135|s     770389 TTTATACCACGGCCTTGTTCCTTAGTGAAAATACGGATCTCACCACGGCC 770438
                               i         v   i  v                i           
  rnd-1_family-         51 TTTACACCACGGCCGTGTCCCATAGTGAAAATACGGATTTCACCACGGCC 100

  scaffold135|s     770439 GTGTCCCATTGTGAAAAT 770456
                                    v        
  rnd-1_family-        101 GTGTCCCATAGTGAAAAT 118

Matrix = 20p45g.matrix
Kimura (with divCpGMod) = 5.27
Transitions / transversions = 1.00 (3/3)
Gap_init rate = 0.00 (0 / 117), avg. gap size = 0.0 (0 / 0)

909 5.98 0.85 0.85 scaffold135|size786999 770376 770493 (14335) rnd-1_family-24#Unknown 1 118 (0) m_b930s001i124 24580

  scaffold135|s     770376 GTGAAAATACGGATTTATACCACGGCCTTGTTCCTTAGTGAAAATACGGA 770425
                                            i         v   i  v               
  rnd-1_family-          1 GTGAAAATACGGATTTACACCACGGCCGTGTCCCATAGTGAAAATACGGA 50

  scaffold135|s     770426 TCT-CACCACGGCCGTGTCCCATTGTGAAAATGCGGATTTACACCACGGC 770474
                            i -                   v        i       -         
  rnd-1_family-         51 TTTACACCACGGCCGTGTCCCATAGTGAAAATACGGATTT-CACCACGGC 99

  scaffold135|s     770475 CGTGTCCCATAGTGAAAAT 770493
                                              
  rnd-1_family-        100 CGTGTCCCATAGTGAAAAT 118

Matrix = 20p45g.matrix
Kimura (with divCpGMod) = 6.25
Transitions / transversions = 1.33 (4/3)
Gap_init rate = 0.02 (2 / 117), avg. gap size = 1.00 (2 / 2)

959 4.27 0.85 0.00 scaffold135|size786999 770413 770529 (14299) rnd-1_family-24#Unknown 1 118 (0) m_b930s001i125 24580

  scaffold135|s     770413 GTGAAAATACGGATCT-CACCACGGCCGTGTCCCATTGTGAAAATGCGGA 770461
                                         i -                   v        i    
  rnd-1_family-          1 GTGAAAATACGGATTTACACCACGGCCGTGTCCCATAGTGAAAATACGGA 50

  scaffold135|s     770462 TTTACACCACGGCCGTGTCCCATAGTGAAAATACGGTTTACACCACGGCC 770511
                                                               v  v          
  rnd-1_family-         51 TTTACACCACGGCCGTGTCCCATAGTGAAAATACGGATTTCACCACGGCC 100

  scaffold135|s     770512 GTGTCCCATAGTGAAAAT 770529
                                             
  rnd-1_family-        101 GTGTCCCATAGTGAAAAT 118

Matrix = 20p45g.matrix
Kimura (with divCpGMod) = 4.40
Transitions / transversions = 0.67 (2/3)
Gap_init rate = 0.01 (1 / 116), avg. gap size = 1.00 (1 / 1)

986 3.42 0.85 0.00 scaffold135|size786999 770449 770565 (14263) rnd-1_family-24#Unknown 1 118 (0) m_b930s001i126 24580

  scaffold135|s     770449 GTGAAAATGCGGATTTACACCACGGCCGTGTCCCATAGTGAAAATACGG- 770497
                                   i                                        -
  rnd-1_family-          1 GTGAAAATACGGATTTACACCACGGCCGTGTCCCATAGTGAAAATACGGA 50

  scaffold135|s     770498 TTTACACCACGGCCGTGTCCCATAGTGAAAATGCGGTTTACACCACGGCC 770547
                                                           i   v  v          
  rnd-1_family-         51 TTTACACCACGGCCGTGTCCCATAGTGAAAATACGGATTTCACCACGGCC 100

  scaffold135|s     770548 GTGTCCCATAGTGAAAAT 770565
                                             
  rnd-1_family-        101 GTGTCCCATAGTGAAAAT 118

Matrix = 20p45g.matrix
Kimura (with divCpGMod) = 3.50
Transitions / transversions = 1.00 (2/2)
Gap_init rate = 0.01 (1 / 116), avg. gap size = 1.00 (1 / 1)

986 0.86 1.71 0.85 scaffold135|size786999 770486 770602 (14226) rnd-1_family-24#Unknown 1 118 (0) m_b930s001i127 24580

  scaffold135|s     770486 GTGAAAATACGG-TTTACACCACGGCCGTGTCCCATAGTGAAAATGCGG- 770533
                                       -                                i   -
  rnd-1_family-          1 GTGAAAATACGGATTTACACCACGGCCGTGTCCCATAGTGAAAATACGGA 50

  scaffold135|s     770534 TTTACACCACGGCCGTGTCCCATAGTGAAAATACGGATTTACACCACGGC 770583
                                                                   -         
  rnd-1_family-         51 TTTACACCACGGCCGTGTCCCATAGTGAAAATACGGATTT-CACCACGGC 99

  scaffold135|s     770584 CGTGTCCCATAGTGAAAAT 770602
                                              
  rnd-1_family-        100 CGTGTCCCATAGTGAAAAT 118

Matrix = 20p45g.matrix
Kimura (with divCpGMod) = 0.87
Transitions / transversions = 1.00 (1/0)
Gap_init rate = 0.03 (3 / 116), avg. gap size = 1.00 (3 / 3)

1003 2.56 0.85 0.00 scaffold135|size786999 770522 770638 (14190) rnd-1_family-24#Unknown 1 118 (0) m_b930s001i128 24580

  scaffold135|s     770522 GTGAAAATGCGG-TTTACACCACGGCCGTGTCCCATAGTGAAAATACGGA 770570
                                   i   -                                     
  rnd-1_family-          1 GTGAAAATACGGATTTACACCACGGCCGTGTCCCATAGTGAAAATACGGA 50

  scaffold135|s     770571 TTTACACCACGGCCGTGTCCCATAGTGAAAATACGGTTTACACCACGGCC 770620
                                                               v  v          
  rnd-1_family-         51 TTTACACCACGGCCGTGTCCCATAGTGAAAATACGGATTTCACCACGGCC 100

  scaffold135|s     770621 GTGTCCCATAGTGAAAAT 770638
                                             
  rnd-1_family-        101 GTGTCCCATAGTGAAAAT 118

Matrix = 20p45g.matrix
Kimura (with divCpGMod) = 2.61
Transitions / transversions = 0.50 (1/2)
Gap_init rate = 0.01 (1 / 116), avg. gap size = 1.00 (1 / 1)

1071 0.00 0.85 0.00 scaffold135|size786999 770558 770674 (14154) rnd-1_family-24#Unknown 1 118 (0) m_b930s001i129 24580

  scaffold135|s     770558 GTGAAAATACGGATTTACACCACGGCCGTGTCCCATAGTGAAAATACGG- 770606
                                                                            -
  rnd-1_family-          1 GTGAAAATACGGATTTACACCACGGCCGTGTCCCATAGTGAAAATACGGA 50

  scaffold135|s     770607 TTTACACCACGGCCGTGTCCCATAGTGAAAATACGGATTTCACCACGGCC 770656
                                                                             
  rnd-1_family-         51 TTTACACCACGGCCGTGTCCCATAGTGAAAATACGGATTTCACCACGGCC 100

  scaffold135|s     770657 GTGTCCCATAGTGAAAAT 770674
                                             
  rnd-1_family-        101 GTGTCCCATAGTGAAAAT 118

Matrix = 20p45g.matrix
Kimura (with divCpGMod) = 0.00
Transitions / transversions = 1.00 (0/0)
Gap_init rate = 0.01 (1 / 116), avg. gap size = 1.00 (1 / 1)

1020 0.85 0.84 1.69 scaffold135|size786999 770631 770749 (14079) rnd-1_family-24#Unknown 1 118 (0) m_b930s001i130 24580

  scaffold135|s     770631 GTGAAAATACGGATTT-CACCACGGCCGTGTCCCATAGTGAAAATACGGA 770679
                                           -                                 
  rnd-1_family-          1 GTGAAAATACGGATTTACACCACGGCCGTGTCCCATAGTGAAAATACGGA 50

  scaffold135|s     770680 TTTTTACACCACGGCCGTGTCCCATAGTGAAAATACAGATTTCACCACGG 770729
                              --                               i             
  rnd-1_family-         51 TTT--ACACCACGGCCGTGTCCCATAGTGAAAATACGGATTTCACCACGG 98

  scaffold135|s     770730 CCGTGTCCCATAGTGAAAAT 770749
                                               
  rnd-1_family-         99 CCGTGTCCCATAGTGAAAAT 118

Matrix = 20p45g.matrix
Kimura (with divCpGMod) = 0.09
Transitions / transversions = 1.00 (1/0)
Gap_init rate = 0.03 (3 / 118), avg. gap size = 1.00 (3 / 3)

839 2.63 3.36 4.24 scaffold135|size786999 770667 770785 (14043) rnd-1_family-24#Unknown 1 118 (0) m_b930s001i131 24580

  scaffold135|s     770667 GTGAAAATACGGATTTTTACACCACGGCCGTGTCCCATAGTGAAAATACA 770716
                                           --                               i
  rnd-1_family-          1 GTGAAAATACGGATTT--ACACCACGGCCGTGTCCCATAGTGAAAATACG 48

  scaffold135|s     770717 GATTT-CACCACGGCCGTGTCCCATAGTGAAAATCCGG-TTT--CCACGG 770762
                                -                            v   -   --      
  rnd-1_family-         49 GATTTACACCACGGCCGTGTCCCATAGTGAAAATACGGATTTCACCACGG 98

  scaffold135|s     770763 CCGTGTCCCATTTACGTGAAAAT 770785
                                      ---v        
  rnd-1_family-         99 CCGTGTCCCAT---AGTGAAAAT 118

Matrix = 20p45g.matrix
Kimura (with divCpGMod) = 1.87
Transitions / transversions = 0.50 (1/2)
Gap_init rate = 0.07 (8 / 118), avg. gap size = 1.12 (9 / 8)

830 2.65 4.27 3.39 scaffold135|size786999 770706 770822 (14006) rnd-1_family-24#Unknown 1 118 (0) m_b930s001i132 24580

  scaffold135|s     770706 GTGAAAATACAGATTT-CACCACGGCCGTGTCCCATAGTGAAAATCCGG- 770753
                                     i     -                            v   -
  rnd-1_family-          1 GTGAAAATACGGATTTACACCACGGCCGTGTCCCATAGTGAAAATACGGA 50

  scaffold135|s     770754 TTT---CCACGGCCGTGTCCCATTTACGTGAAAATACGGATTTACACCAC 770800
                              ---                 ---v                -      
  rnd-1_family-         51 TTTACACCACGGCCGTGTCCCAT---AGTGAAAATACGGATTT-CACCAC 96

  scaffold135|s     770801 GGCCGTGTCCCATAGTGAAAAT 770822
                                                 
  rnd-1_family-         97 GGCCGTGTCCCATAGTGAAAAT 118

Matrix = 20p45g.matrix
Kimura (with divCpGMod) = 1.88
Transitions / transversions = 0.50 (1/2)
Gap_init rate = 0.06 (7 / 116), avg. gap size = 1.29 (9 / 7)

724 8.93 5.31 0.85 scaffold135|size786999 770778 770890 (13938) rnd-1_family-24#Unknown 1 118 (0) m_b930s001i134 24580

  scaffold135|s     770778 GTGAAAATACGGATTTACACCACGGCCGTGTCCCATAGTGAAAATACGGA 770827
                                                                             
  rnd-1_family-          1 GTGAAAATACGGATTTACACCACGGCCGTGTCCCATAGTGAAAATACGGA 50

  scaffold135|s     770828 TTCACACTATGGAAAT-TTACAC----AAAAT-CGGTTTTACACCACGGC 770871
                             i    i i  vvi - iv  i----     -   v   -         
  rnd-1_family-         51 TTTACACCACGGCCGTGTCCCATAGTGAAAATACGGATTT-CACCACGGC 99

  scaffold135|s     770872 CGTGTCCCATAGTGAAAAT 770890
                                              
  rnd-1_family-        100 CGTGTCCCATAGTGAAAAT 118

Matrix = 20p45g.matrix
Kimura (with divCpGMod) = 7.72
Transitions / transversions = 1.50 (6/4)
Gap_init rate = 0.04 (4 / 112), avg. gap size = 1.75 (7 / 4)

763 4.63 6.42 0.87 scaffold135|size786999 770850 770958 (13870) rnd-1_family-24#Unknown 4 118 (0) m_b930s001i135 24580

  scaffold135|s     770850 AAAAT-CGGTTTTACACCACGGCCGTGTCCCATAGTGAAAATGCGG-TT- 770896
                                -   v                                i   -  -
  rnd-1_family-          4 AAAATACGGATTTACACCACGGCCGTGTCCCATAGTGAAAATACGGATTT 53

  scaffold135|s     770897 ----CACGGCCGTGTCCCATAGTGAAATATGCGGTTTACACCACGGCCGT 770942
                           ----                       -  i   v  v            
  rnd-1_family-         54 ACACCACGGCCGTGTCCCATAGTGAAA-ATACGGATTTCACCACGGCCGT 102

  scaffold135|s     770943 GTCCCATAGTGAAAAT 770958
                                           
  rnd-1_family-        103 GTCCCATAGTGAAAAT 118

Matrix = 20p45g.matrix
Kimura (with divCpGMod) = 4.78
Transitions / transversions = 0.67 (2/3)
Gap_init rate = 0.05 (5 / 108), avg. gap size = 1.60 (8 / 5)

751 1.85 9.17 0.85 scaffold135|size786999 770883 770991 (13837) rnd-1_family-24#Unknown 1 118 (0) m_b930s001i136 24580

  scaffold135|s     770883 GTGAAAATGCGG--TT----CACGGCCGTGTCCCATAGTGAAATATGCGG 770926
                                   i   --  ----                       -  i   
  rnd-1_family-          1 GTGAAAATACGGATTTACACCACGGCCGTGTCCCATAGTGAAA-ATACGG 49

  scaffold135|s     770927 -TTTACACCACGGCCGTGTCCCATAGTGAAAATACGG-TTTCA-CACGG- 770972
                           -                                    -     -     -
  rnd-1_family-         50 ATTTACACCACGGCCGTGTCCCATAGTGAAAATACGGATTTCACCACGGC 99

  scaffold135|s     770973 CGTGTCCCATAGTGAAAAT 770991
                                              
  rnd-1_family-        100 CGTGTCCCATAGTGAAAAT 118

Matrix = 20p45g.matrix
Kimura (with divCpGMod) = 1.89
Transitions / transversions = 1.00 (2/0)
Gap_init rate = 0.06 (6 / 108), avg. gap size = 1.83 (11 / 6)

741 4.59 8.26 0.00 scaffold135|size786999 770951 771059 (13769) rnd-1_family-24#Unknown 1 118 (0) m_b930s001i139 24580

  scaffold135|s     770951 GTGAAAATACGGTTTCACAC---GGC-GTGTCCCATAGTGAAAATGCGG- 770995
                                       v  i    ---   -                  i   -
  rnd-1_family-          1 GTGAAAATACGGATTTACACCACGGCCGTGTCCCATAGTGAAAATACGGA 50

  scaffold135|s     770996 -TTACACCACGGCCGTGTCCCATAGTGAAAATACGGTTTACAC--CGGCC 771042
                           -                                   v  v   --     
  rnd-1_family-         51 TTTACACCACGGCCGTGTCCCATAGTGAAAATACGGATTTCACCACGGCC 100

  scaffold135|s     771043 GTGT-CCATAGTGAAAAT 771059
                               -             
  rnd-1_family-        101 GTGTCCCATAGTGAAAAT 118

Matrix = 20p45g.matrix
Kimura (with divCpGMod) = 4.73
Transitions / transversions = 0.67 (2/3)
Gap_init rate = 0.06 (6 / 108), avg. gap size = 1.50 (9 / 6)

805 4.38 3.45 1.69 scaffold135|size786999 771019 771134 (13694) rnd-1_family-24#Unknown 1 118 (0) m_b930s001i141 24580

  scaffold135|s     771019 GTGAAAATACGG-TTTACACC--GGCCGTGTCC-ATAGTGAAAATACAGG 771064
                                       -        --          -             -  
  rnd-1_family-          1 GTGAAAATACGGATTTACACCACGGCCGTGTCCCATAGTGAAAATAC-GG 49

  scaffold135|s     771065 ATTTTACACCACGGCCGTGTCCCATAGTGAAAATCCTGGTTTCAACACGC 771114
                               -                             v v i     v    v
  rnd-1_family-         50 ATTT-ACACCACGGCCGTGTCCCATAGTGAAAATACGGATTTCACCACGG 98

  scaffold135|s     771115 CCGTGTCCCATAGTGAAAAT 771134
                                               
  rnd-1_family-         99 CCGTGTCCCATAGTGAAAAT 118

Matrix = 20p45g.matrix
Kimura (with divCpGMod) = 4.52
Transitions / transversions = 0.25 (1/4)
Gap_init rate = 0.04 (5 / 115), avg. gap size = 1.20 (6 / 5)

852 5.13 0.83 2.54 scaffold135|size786999 771052 771171 (13657) rnd-1_family-24#Unknown 1 118 (0) m_b930s001i142 24580

  scaffold135|s     771052 GTGAAAATACAGGATTTTACACCACGGCCGTGTCCCATAGTGAAAATCCT 771101
                                     -      -                             v v
  rnd-1_family-          1 GTGAAAATAC-GGATTT-ACACCACGGCCGTGTCCCATAGTGAAAATACG 48

  scaffold135|s     771102 GGTTT-CAACACGCCCGTGTCCCATAGTGAAAATACAGATTTACACCACG 771150
                            i   -  v    v                      i     -       
  rnd-1_family-         49 GATTTACACCACGGCCGTGTCCCATAGTGAAAATACGGATTT-CACCACG 97

  scaffold135|s     771151 GCCGTGTCCCATAGTGAAAAT 771171
                                                
  rnd-1_family-         98 GCCGTGTCCCATAGTGAAAAT 118

Matrix = 20p45g.matrix
Kimura (with divCpGMod) = 4.49
Transitions / transversions = 0.50 (2/4)
Gap_init rate = 0.03 (4 / 119), avg. gap size = 1.00 (4 / 4)

901 6.84 0.85 0.00 scaffold135|size786999 771091 771207 (13621) rnd-1_family-24#Unknown 1 118 (0) m_b930s001i143 24580

  scaffold135|s     771091 GTGAAAATCCTGGTTT-CAACACGCCCGTGTCCCATAGTGAAAATACAGA 771139
                                   v v i   -  v    v                      i  
  rnd-1_family-          1 GTGAAAATACGGATTTACACCACGGCCGTGTCCCATAGTGAAAATACGGA 50

  scaffold135|s     771140 TTTACACCACGGCCGTGTCCCATAGTGAAAATACAGATTTCAACACGGCC 771189
                                                             i       v       
  rnd-1_family-         51 TTTACACCACGGCCGTGTCCCATAGTGAAAATACGGATTTCACCACGGCC 100

  scaffold135|s     771190 GTGTCCCATAGTGAAAAT 771207
                                             
  rnd-1_family-        101 GTGTCCCATAGTGAAAAT 118

Matrix = 20p45g.matrix
Kimura (with divCpGMod) = 5.50
Transitions / transversions = 0.60 (3/5)
Gap_init rate = 0.01 (1 / 116), avg. gap size = 1.00 (1 / 1)

985 2.56 0.85 0.85 scaffold135|size786999 771127 771244 (13584) rnd-1_family-24#Unknown 1 118 (0) m_b930s001i144 24580

  scaffold135|s     771127 GTGAAAATACAGATTTACACCACGGCCGTGTCCCATAGTGAAAATACAGA 771176
                                     i                                    i  
  rnd-1_family-          1 GTGAAAATACGGATTTACACCACGGCCGTGTCCCATAGTGAAAATACGGA 50

  scaffold135|s     771177 TTT-CAACACGGCCGTGTCCCATAGTGAAAATACGGATTTACACCACGGC 771225
                              -  v                                 -         
  rnd-1_family-         51 TTTACACCACGGCCGTGTCCCATAGTGAAAATACGGATTT-CACCACGGC 99

  scaffold135|s     771226 CGTGTCCCATAGTGAAAAT 771244
                                              
  rnd-1_family-        100 CGTGTCCCATAGTGAAAAT 118

Matrix = 20p45g.matrix
Kimura (with divCpGMod) = 1.03
Transitions / transversions = 2.00 (2/1)
Gap_init rate = 0.02 (2 / 117), avg. gap size = 1.00 (2 / 2)

845 1.85 9.26 0.00 scaffold135|size786999 771164 771271 (13557) rnd-1_family-24#Unknown 1 118 (0) m_b930s001i145 24580

  scaffold135|s     771164 GTGAAAATACAGATTT-CAACACGGCCGTGTCCCATAGTGAAAATACGGA 771212
                                     i     -  v                              
  rnd-1_family-          1 GTGAAAATACGGATTTACACCACGGCCGTGTCCCATAGTGAAAATACGGA 50

  scaffold135|s     771213 TTTACACCACGGCCGTGTCCCATAGTGAAAAT-----T----CCACGGCC 771253
                                                           ----- ----        
  rnd-1_family-         51 TTTACACCACGGCCGTGTCCCATAGTGAAAATACGGATTTCACCACGGCC 100

  scaffold135|s     771254 GTGTCCCATAGTGAAAAT 771271
                                             
  rnd-1_family-        101 GTGTCCCATAGTGAAAAT 118

Matrix = 20p45g.matrix
Kimura (with divCpGMod) = 1.03
Transitions / transversions = 1.00 (1/1)
Gap_init rate = 0.03 (3 / 107), avg. gap size = 3.33 (10 / 3)


367 18.38 0.87 14.85 scaffold135|size786999 769162 769276 (15552) C rnd-1_family-34#Unknown (31) 106 6 m_b930s001i90 24584

  scaffold135|s     769162 TGAAAATACGGATTTCC-CCACAGCGGTGTCCCATTGTGAAAATACAGAT 769210
                                          v - i  i  v  v vv   v          i   
C rnd-1_family-        106 TGAAAATACGGATTTACACTACGGCCGTTTGACATAGTGAAAATACGGAT 57

  scaffold135|s     769211 TTACACAAAATACGGATTTACACCACGGCCGTGTCCCATAGTGAAAATAC 769260
                                 v ---   i--   i---------- v vv              
C rnd-1_family-         56 TTACACTA---ACGA--TTAT----------TTTGACATAGTGAAAATAC 22

  scaffold135|s     769261 GGATTCATACTACGGC 769276
                                i i    i   
C rnd-1_family-         21 GGATTTACACTATGGC 6

Matrix = 20p45g.matrix
Kimura (with divCpGMod) = 18.26
Transitions / transversions = 0.80 (8/10)
Gap_init rate = 0.14 (16 / 114), avg. gap size = 1.00 (16 / 16)


656 9.28 2.06 0.00 scaffold135|size786999 769277 769373 (15455) C rnd-1_family-27#Unknown (0) 99 1 m_b930s001i93 24585

  scaffold135|s     769277 GACTTACACAAAATACGGATTTACACCAGGGCCGTGTCCCATAGAGAGAA 769326
                             i                         v               v  i  
C rnd-1_family-         99 GATTTACACAAAATACGGATTTACACCACGGCCGTGTCCCATAGTGAAAA 50

  scaffold135|s     769327 TACGGATTT-CACC-CGGCCTTGTCCCATAAAAAAAATACGGATTCACA 769373
                                    -    -     v         ivi            i   
C rnd-1_family-         49 TACGGATTTACACCACGGCCGTGTCCCATAGTGAAAATACGGATTTACA 1

Matrix = 20p45g.matrix
Kimura (with divCpGMod) = 9.95
Transitions / transversions = 1.25 (5/4)
Gap_init rate = 0.02 (2 / 96), avg. gap size = 1.00 (2 / 2)


404 18.56 7.22 0.00 scaffold135|size786999 769358 769454 (15374) C rnd-1_family-34#Unknown (33) 104 1 m_b930s001i96 24585

  scaffold135|s     769358 AAAATACGGATTCACACTACGGCGAATT-ACACA----AAATACGGATTT 769402
                                       i          viv  -   i ----            
C rnd-1_family-        104 AAAATACGGATTTACACTACGGCCGTTTGACATAGTGAAAATACGGATTT 55

  scaffold135|s     769403 ACACCA-CGGCCGTGTC-CCATAGTGAAAATAAGGATTCACACTACGGCG 769450
                               i -  iiii v i-v             v     i      i   v
C rnd-1_family-         54 ACACTAACGATTATTTTGACATAGTGAAAATACGGATTTACACTATGGCC 5

  scaffold135|s     769451 ATTT 769454
                           i   
C rnd-1_family-          4 GTTT 1

Matrix = 20p45g.matrix
Kimura (with divCpGMod) = 19.19
Transitions / transversions = 2.00 (12/6)
Gap_init rate = 0.04 (4 / 96), avg. gap size = 1.75 (7 / 4)

529 10.59 5.88 0.00 scaffold135|size786999 769358 769442 (15386) C rnd-1_family-27#Unknown (9) 90 1 m_b930s001i95 24585

  scaffold135|s     769358 AAAATACGGATTCACACTACGGC-GAATTACACA----AAATACGGATTT 769402
                                       i    i     - vi iv  i ----            
C rnd-1_family-         90 AAAATACGGATTTACACCACGGCCGTGTCCCATAGTGAAAATACGGATTT 41

  scaffold135|s     769403 ACACCACGGCCGTGTCCCATAGTGAAAATAAGGATTCACA 769442
                                                         v     i   
C rnd-1_family-         40 ACACCACGGCCGTGTCCCATAGTGAAAATACGGATTTACA 1

Matrix = 20p45g.matrix
Kimura (with divCpGMod) = 11.54
Transitions / transversions = 2.00 (6/3)
Gap_init rate = 0.02 (2 / 84), avg. gap size = 2.50 (5 / 2)

555 5.80 0.00 0.00 scaffold135|size786999 769381 769449 (15379) C rnd-1_family-27#Unknown (0) 99 31 m_b930s001i97 24585

  scaffold135|s     769381 GAATTACACAAAATACGGATTTACACCACGGCCGTGTCCCATAGTGAAAA 769430
                             v                                               
C rnd-1_family-         99 GATTTACACAAAATACGGATTTACACCACGGCCGTGTCCCATAGTGAAAA 50

  scaffold135|s     769431 TAAGGATTCACACTACGGC 769449
                             v     i    i     
C rnd-1_family-         49 TACGGATTTACACCACGGC 31

Matrix = 20p45g.matrix
Kimura (with divCpGMod) = 6.04
Transitions / transversions = 1.00 (2/2)
Gap_init rate = 0.00 (0 / 68), avg. gap size = 0.0 (0 / 0)


550 7.87 1.82 19.15 scaffold135|size786999 768720 768829 (15999) rnd-1_family-24#Unknown 25 118 (0) m_b930s001i77 24580

  scaffold135|s     768720 GCCATTTCCAATAGTCAAGATACGGATTTACACCAAGGCCGTGTCCCATA 768769
                              i v   v     v  i                v              
  rnd-1_family-         25 GCCGTGTCCCATAGTGAAAATACGGATTTACACCACGGCCGTGTCCCATA 74

  scaffold135|s     768770 GTGAAAATACAGATTTACACAAAATACGGATTTACACCACG--CGTGTCC 768817
                                     i     ------------------       --       
  rnd-1_family-         75 GTGAAAATACGGATTT------------------CACCACGGCCGTGTCC 106

  scaffold135|s     768818 CATAGTGAAAAT 768829
                                       
  rnd-1_family-        107 CATAGTGAAAAT 118

Matrix = 20p45g.matrix
Kimura (with divCpGMod) = 5.88
Transitions / transversions = 0.75 (3/4)
Gap_init rate = 0.17 (19 / 109), avg. gap size = 1.05 (20 / 19)

806 3.53 1.49 15.25 scaffold135|size786999 768733 768866 (15962) rnd-1_family-24#Unknown 1 118 (0) m_b930s001i78 24580

  scaffold135|s     768733 GTCAAGATACGGATTTACACCAAGGCCGTGTCCCATAGTGAAAATACAGA 768782
                             v  i                v                      -----
  rnd-1_family-          1 GTGAAAATACGGATTTACACCACGGCCGTGTCCCATAGTGAAAAT----- 45

  scaffold135|s     768783 TTTACACAAAATACGGATTTACACCACG--CGTGTCCCATAGTGAAAATA 768830
                           ------------                --                    
  rnd-1_family-         46 ------------ACGGATTTACACCACGGCCGTGTCCCATAGTGAAAATA 83

  scaffold135|s     768831 CGGATTTACACCACGGCAGTGTCCCATAGTGAAAAT 768866
                                  -         v                  
  rnd-1_family-         84 CGGATTT-CACCACGGCCGTGTCCCATAGTGAAAAT 118

Matrix = 20p45g.matrix
Kimura (with divCpGMod) = 3.53
Transitions / transversions = 0.33 (1/3)
Gap_init rate = 0.14 (19 / 133), avg. gap size = 1.05 (20 / 19)

848 1.81 1.53 15.65 scaffold135|size786999 768790 768920 (15908) rnd-1_family-24#Unknown 4 118 (0) m_b930s001i79 24580

  scaffold135|s     768790 AAAATACGGATTTACACCACG--CGTGTCCCATAGTGAAAATACGGATTT 768837
                                                --                           
  rnd-1_family-          4 AAAATACGGATTTACACCACGGCCGTGTCCCATAGTGAAAATACGGATTT 53

  scaffold135|s     768838 ACACCACGGCAGTGTCCCATAGTGAAAATACAGATTTACACAAAATACGG 768887
                                     v                    i     -------------
  rnd-1_family-         54 ACACCACGGCCGTGTCCCATAGTGAAAATACGGATTT------------- 90

  scaffold135|s     768888 ATTTACACCACGGCCGTGTCCCATAGTGAAAAT 768920
                           -----                            
  rnd-1_family-         91 -----CACCACGGCCGTGTCCCATAGTGAAAAT 118

Matrix = 20p45g.matrix
Kimura (with divCpGMod) = 0.98
Transitions / transversions = 1.00 (1/1)
Gap_init rate = 0.15 (19 / 130), avg. gap size = 1.05 (20 / 19)

734 4.57 5.47 14.41 scaffold135|size786999 768822 768949 (15879) rnd-1_family-24#Unknown 1 118 (0) m_b930s001i80 24580

  scaffold135|s     768822 GTGAAAATACGGATTTACACCACGGCAGTGTCCCATAGTGAAAATACAGA 768871
                                                     v                  -----
  rnd-1_family-          1 GTGAAAATACGGATTTACACCACGGCCGTGTCCCATAGTGAAAAT----- 45

  scaffold135|s     768872 TTTACACAAAATACGGATTTACACCACGGCCGTGTCCCATAGTGAAAATA 768921
                           ------------                                      
  rnd-1_family-         46 ------------ACGGATTTACACCACGGCCGTGTCCCATAGTGAAAATA 83

  scaffold135|s     768922 -------CACCACGTCCTTGTCCAGTAGTGAAAAT 768949
                           -------       v  v     vi          
  rnd-1_family-         84 CGGATTTCACCACGGCCGTGTCCCATAGTGAAAAT 118

Matrix = 20p45g.matrix
Kimura (with divCpGMod) = 4.65
Transitions / transversions = 0.25 (1/4)
Gap_init rate = 0.14 (18 / 127), avg. gap size = 1.33 (24 / 18)

779 3.73 7.34 1.74 scaffold135|size786999 768879 768987 (15841) rnd-1_family-24#Unknown 4 118 (0) m_b930s001i81 24580

  scaffold135|s     768879 AAAATACGGATTTACACCACGGCCGTGTCCCATAGTGAAAA--------T 768920
                                                                    -------- 
  rnd-1_family-          4 AAAATACGGATTTACACCACGGCCGTGTCCCATAGTGAAAATACGGATTT 53

  scaffold135|s     768921 ACACCACGTCCTTGTCCAGTAGTGAAAATACGGATTTACACCACGGCCCG 768970
                                   v  v     vi                  -        -   
  rnd-1_family-         54 ACACCACGGCCGTGTCCCATAGTGAAAATACGGATTT-CACCACGG-CCG 101

  scaffold135|s     768971 TGTCCCATAGTGAAAAT 768987
                                            
  rnd-1_family-        102 TGTCCCATAGTGAAAAT 118

Matrix = 20p45g.matrix
Kimura (with divCpGMod) = 3.84
Transitions / transversions = 0.33 (1/3)
Gap_init rate = 0.03 (3 / 108), avg. gap size = 3.33 (10 / 3)

936 5.09 0.00 1.69 scaffold135|size786999 768942 769061 (15767) rnd-1_family-24#Unknown 1 118 (0) m_b930s001i84 24580

  scaffold135|s     768942 GTGAAAATACGGATTTACACCACGGCCCGTGTCCCATAGTGAAAATACAG 768991
                                                      -                    i 
  rnd-1_family-          1 GTGAAAATACGGATTTACACCACGGCC-GTGTCCCATAGTGAAAATACGG 49

  scaffold135|s     768992 ATTTACACCACGGCTGTGTCCCTTAGTGAAAATACAGATTTCCCCAACGG 769041
                                         i       v            i      v  -    
  rnd-1_family-         50 ATTTACACCACGGCCGTGTCCCATAGTGAAAATACGGATTTCACC-ACGG 98

  scaffold135|s     769042 CCGTGTCCCATTGTGAAAAT 769061
                                      v        
  rnd-1_family-         99 CCGTGTCCCATAGTGAAAAT 118

Matrix = 20p45g.matrix
Kimura (with divCpGMod) = 2.85
Transitions / transversions = 1.00 (3/3)
Gap_init rate = 0.02 (2 / 119), avg. gap size = 1.00 (2 / 2)

723 10.52 3.48 0.85 scaffold135|size786999 769017 769131 (15697) rnd-1_family-24#Unknown 1 118 (0) m_b930s001i86 24580

  scaffold135|s     769017 GTGAAAATACAGATTTCCCCAACGGCCGTGTCCCATTGTGAAAATACGGA 769066
                                     i     v v v               v             
  rnd-1_family-          1 GTGAAAATACGGATTTACACCACGGCCGTGTCCCATAGTGAAAATACGGA 50

  scaffold135|s     769067 TTTACACAAAATACG----CAGTAGTGAAAATACGGATTTACACCACGGC 769112
                                  v vivv  ---- vi                  -         
  rnd-1_family-         51 TTTACACCACGGCCGTGTCCCATAGTGAAAATACGGATTT-CACCACGGC 99

  scaffold135|s     769113 CGTGTCCCATAGTGAAAAT 769131
                                              
  rnd-1_family-        100 CGTGTCCCATAGTGAAAAT 118

Matrix = 20p45g.matrix
Kimura (with divCpGMod) = 9.56
Transitions / transversions = 0.33 (3/9)
Gap_init rate = 0.02 (2 / 114), avg. gap size = 2.50 (5 / 2)

779 8.77 3.48 0.85 scaffold135|size786999 769054 769168 (15660) rnd-1_family-24#Unknown 1 118 (0) m_b930s001i87 24580

  scaffold135|s     769054 GTGAAAATACGGATTTACACAAAATACG----CAGTAGTGAAAATACGGA 769099
                                               v vivv  ---- vi               
  rnd-1_family-          1 GTGAAAATACGGATTTACACCACGGCCGTGTCCCATAGTGAAAATACGGA 50

  scaffold135|s     769100 TTTACACCACGGCCGTGTCCCATAGTGAAAATACAGATTTACACCACGGC 769149
                                                             i     -         
  rnd-1_family-         51 TTTACACCACGGCCGTGTCCCATAGTGAAAATACGGATTT-CACCACGGC 99

  scaffold135|s     769150 TGTGTCCCTTAGTGAAAAT 769168
                           i       v          
  rnd-1_family-        100 CGTGTCCCATAGTGAAAAT 118

Matrix = 20p45g.matrix
Kimura (with divCpGMod) = 6.70
Transitions / transversions = 0.67 (4/6)
Gap_init rate = 0.02 (2 / 114), avg. gap size = 2.50 (5 / 2)

973 5.93 0.00 0.00 scaffold135|size786999 769087 769204 (15624) rnd-1_family-24#Unknown 1 118 (0) m_b930s001i88 24580

  scaffold135|s     769087 GTGAAAATACGGATTTACACCACGGCCGTGTCCCATAGTGAAAATACAGA 769136
                                                                          i  
  rnd-1_family-          1 GTGAAAATACGGATTTACACCACGGCCGTGTCCCATAGTGAAAATACGGA 50

  scaffold135|s     769137 TTTACACCACGGCTGTGTCCCTTAGTGAAAATACGGATTTCCCCACAGCG 769186
                                        i       v                   v    i  v
  rnd-1_family-         51 TTTACACCACGGCCGTGTCCCATAGTGAAAATACGGATTTCACCACGGCC 100

  scaffold135|s     769187 GTGTCCCATTGTGAAAAT 769204
                                    v        
  rnd-1_family-        101 GTGTCCCATAGTGAAAAT 118

Matrix = 20p45g.matrix
Kimura (with divCpGMod) = 3.74
Transitions / transversions = 0.75 (3/4)
Gap_init rate = 0.00 (0 / 117), avg. gap size = 0.0 (0 / 0)

787 7.00 0.74 15.25 scaffold135|size786999 769124 769258 (15570) rnd-1_family-24#Unknown 1 118 (0) m_b930s001i89 24580

  scaffold135|s     769124 GTGAAAATACAGATTTACACCACGGCTGTGTCCCTTAGTGAAAATACGGA 769173
                                     i               i       v               
  rnd-1_family-          1 GTGAAAATACGGATTTACACCACGGCCGTGTCCCATAGTGAAAATACGGA 50

  scaffold135|s     769174 TTTCC-CCACAGCGGTGTCCCATTGTGAAAATACAGATTTACACAAAATA 769222
                              v -    i  v         v          i     ----------
  rnd-1_family-         51 TTTACACCACGGCCGTGTCCCATAGTGAAAATACGGATTT---------- 90

  scaffold135|s     769223 CGGATTTACACCACGGCCGTGTCCCATAGTGAAAAT 769258
                           --------                            
  rnd-1_family-         91 --------CACCACGGCCGTGTCCCATAGTGAAAAT 118

Matrix = 20p45g.matrix
Kimura (with divCpGMod) = 3.87
Transitions / transversions = 1.00 (4/4)
Gap_init rate = 0.14 (19 / 134), avg. gap size = 1.00 (19 / 19)

710 10.00 4.50 0.87 scaffold135|size786999 769217 769327 (15501) rnd-1_family-24#Unknown 4 118 (0) m_b930s001i91 24580

  scaffold135|s     769217 AAAATACGGATTTACACCACGGCCGTGTCCCATAGTGAAAATACGGATTC 769266
                                                                            i
  rnd-1_family-          4 AAAATACGGATTTACACCACGGCCGTGTCCCATAGTGAAAATACGGATTT 53

  scaffold135|s     769267 ATACTACGGC---GACTTACA--CAAAATACGGATTTACACCAGGGCCGT 769311
                            i  i     --- v ii i --v             -     v      
  rnd-1_family-         54 ACACCACGGCCGTGTCCCATAGTGAAAATACGGATTT-CACCACGGCCGT 102

  scaffold135|s     769312 GTCCCATAGAGAGAAT 769327
                                    v  i   
  rnd-1_family-        103 GTCCCATAGTGAAAAT 118

Matrix = 20p45g.matrix
Kimura (with divCpGMod) = 10.82
Transitions / transversions = 1.75 (7/4)
Gap_init rate = 0.03 (3 / 110), avg. gap size = 2.00 (6 / 3)

648 13.39 5.36 0.00 scaffold135|size786999 769251 769362 (15466) rnd-1_family-24#Unknown 1 118 (0) m_b930s001i92 24580

  scaffold135|s     769251 GTGAAAATACGGATTCATACTACGGC---GACTTACAC--AAAATACGGA 769295
                                          i i  i     --- v ii i v--          
  rnd-1_family-          1 GTGAAAATACGGATTTACACCACGGCCGTGTCCCATAGTGAAAATACGGA 50

  scaffold135|s     769296 TTTACACCAGGGCCGTGTCCCATAGAGAGAATACGGATTTCACC-CGGCC 769344
                                    v               v  i               -     
  rnd-1_family-         51 TTTACACCACGGCCGTGTCCCATAGTGAAAATACGGATTTCACCACGGCC 100

  scaffold135|s     769345 TTGTCCCATAAAAAAAAT 769362
                           v         ivi     
  rnd-1_family-        101 GTGTCCCATAGTGAAAAT 118

Matrix = 20p45g.matrix
Kimura (with divCpGMod) = 14.89
Transitions / transversions = 1.50 (9/6)
Gap_init rate = 0.03 (3 / 111), avg. gap size = 2.00 (6 / 3)

622 11.00 6.36 0.86 scaffold135|size786999 769322 769431 (15397) rnd-1_family-24#Unknown 3 118 (0) m_b930s001i94 24580

  scaffold135|s     769322 GAGAATACGGATTT-CACC-CGGCCTTGTCCCATAAAAAAAATACGGATT 769369
                             i           -    -     v         ivi            
  rnd-1_family-          3 GAAAATACGGATTTACACCACGGCCGTGTCCCATAGTGAAAATACGGATT 52

  scaffold135|s     769370 CACACTACGG-CGAATTACAC----AAAATACGGATTTACACCACGGCCG 769414
                           i    i    -  vi iv  i----             -           
  rnd-1_family-         53 TACACCACGGCCGTGTCCCATAGTGAAAATACGGATTT-CACCACGGCCG 101

  scaffold135|s     769415 TGTCCCATAGTGAAAAT 769431
                                            
  rnd-1_family-        102 TGTCCCATAGTGAAAAT 118

Matrix = 20p45g.matrix
Kimura (with divCpGMod) = 12.04
Transitions / transversions = 2.00 (8/4)
Gap_init rate = 0.05 (5 / 109), avg. gap size = 1.60 (8 / 5)

692 11.71 3.60 0.00 scaffold135|size786999 769390 769500 (15328) rnd-1_family-24#Unknown 4 118 (0) m_b930s001i98 24580

  scaffold135|s     769390 AAAATACGGATTTACACCACGGCCGTGTCCCATAGTGAAAATAAGGATTC 769439
                                                                      v     i
  rnd-1_family-          4 AAAATACGGATTTACACCACGGCCGTGTCCCATAGTGAAAATACGGATTT 53

  scaffold135|s     769440 ACACTACGGCGAT-TTACACA---AAATCACGGTTTACACCAGGGCCGTG 769485
                               i     vi - iv  i ---   vi    v  v     v       
  rnd-1_family-         54 ACACCACGGCCGTGTCCCATAGTGAAAATACGGATTTCACCACGGCCGTG 103

  scaffold135|s     769486 TCCCATAGTGAAAAT 769500
                                          
  rnd-1_family-        104 TCCCATAGTGAAAAT 118

Matrix = 20p45g.matrix
Kimura (with divCpGMod) = 11.79
Transitions / transversions = 0.86 (6/7)
Gap_init rate = 0.02 (2 / 110), avg. gap size = 2.00 (4 / 2)

645 11.82 5.45 0.00 scaffold135|size786999 769424 769533 (15295) rnd-1_family-24#Unknown 1 116 (2) m_b930s001i99 24580

  scaffold135|s     769424 GTGAAAATAAGGATTCACACTACGGCGAT-TTACACA---AAATCACGG- 769468
                                    v     i    i     vi - iv  i ---   vi    -
  rnd-1_family-          1 GTGAAAATACGGATTTACACCACGGCCGTGTCCCATAGTGAAAATACGGA 50

  scaffold135|s     769469 TTTACACCAGGGCCGTGTCCCATAGTGAAAATCCGG-TTTCACCACGGCC 769517
                                    v                      v   -             
  rnd-1_family-         51 TTTACACCACGGCCGTGTCCCATAGTGAAAATACGGATTTCACCACGGCC 100

  scaffold135|s     769518 GTGTCCCATAGTAAAA 769533
                                       i   
  rnd-1_family-        101 GTGTCCCATAGTGAAA 116

Matrix = 20p45g.matrix
Kimura (with divCpGMod) = 11.93
Transitions / transversions = 1.17 (7/6)
Gap_init rate = 0.04 (4 / 109), avg. gap size = 1.50 (6 / 4)

613 3.85 2.08 27.83 scaffold135|size786999 769459 769602 (15226) rnd-1_family-24#Unknown 4 118 (0) m_b930s001i100 24580

  scaffold135|s     769459 AAAATCACGG-TTTACACCAGGGCCGTGTCCCATAGTGAAAATCCGG-TT 769506
                                -    -         v                      v   -  
  rnd-1_family-          4 AAAAT-ACGGATTTACACCACGGCCGTGTCCCATAGTGAAAATACGGATT 52

  scaffold135|s     769507 T-CACCACGGCCGTGTCCCATAGTAAAATGCAGTTCACACTACGGTGAAT 769555
                            -                      i  -----------------------
  rnd-1_family-         53 TACACCACGGCCGTGTCCCATAGTGAA----------------------- 79

  scaffold135|s     769556 TACACAAAATAAGGATTTACACCACGGCCGTGTCCCATAGTGAAAAT 769602
                           -------    v      -                            
  rnd-1_family-         80 -------AATACGGATTT-CACCACGGCCGTGTCCCATAGTGAAAAT 118

Matrix = 20p45g.matrix
Kimura (with divCpGMod) = 3.66
Transitions / transversions = 0.33 (1/3)
Gap_init rate = 0.24 (35 / 143), avg. gap size = 1.00 (35 / 35)

698 11.71 3.60 0.00 scaffold135|size786999 769561 769671 (15157) rnd-1_family-24#Unknown 4 118 (0) m_b930s001i103 24580

  scaffold135|s     769561 AAAATAAGGATTTACACCACGGCCGTGTCCCATAGTGAAAATAAGGATTC 769610
                                 v                                    v     i
  rnd-1_family-          4 AAAATACGGATTTACACCACGGCCGTGTCCCATAGTGAAAATACGGATTT 53

  scaffold135|s     769611 ACACTACGGCCGT-TTACACA---AAATCACGGTTTTCACAATGGCCGTG 769656
                               i        - iv  i ---   vi    v      v i       
  rnd-1_family-         54 ACACCACGGCCGTGTCCCATAGTGAAAATACGGATTTCACCACGGCCGTG 103

  scaffold135|s     769657 TCCCATTGTGAAAAT 769671
                                 v        
  rnd-1_family-        104 TCCCATAGTGAAAAT 118

Matrix = 20p45g.matrix
Kimura (with divCpGMod) = 11.79
Transitions / transversions = 0.86 (6/7)
Gap_init rate = 0.02 (2 / 110), avg. gap size = 2.00 (4 / 2)

598 13.27 4.24 4.24 scaffold135|size786999 769595 769712 (15116) rnd-1_family-24#Unknown 1 118 (0) m_b930s001i104 24580

  scaffold135|s     769595 GTGAAAATAAGGATTCACACTACGGCCGT-TTACACA---AAATCACGGT 769640
                                    v     i    i        - iv  i ---   vi    v
  rnd-1_family-          1 GTGAAAATACGGATTTACACCACGGCCGTGTCCCATAGTGAAAATACGGA 50

  scaffold135|s     769641 TTT-CACAATGGCCGTGTCCCATTGTGAAAATACGGATTTACACAAAATA 769689
                              -   v i             v                -   ----i 
  rnd-1_family-         51 TTTACACCACGGCCGTGTCCCATAGTGAAAATACGGATTT-CAC----CA 95

  scaffold135|s     769690 TGGCCGTGTCCCATAGTGAGAAT 769712
                           i                  i   
  rnd-1_family-         96 CGGCCGTGTCCCATAGTGAAAAT 118

Matrix = 20p45g.matrix
Kimura (with divCpGMod) = 12.76
Transitions / transversions = 1.50 (9/6)
Gap_init rate = 0.07 (8 / 117), avg. gap size = 1.25 (10 / 8)

821 7.03 0.84 4.35 scaffold135|size786999 769630 769748 (15080) rnd-1_family-24#Unknown 4 118 (0) m_b930s001i105 24580

  scaffold135|s     769630 AAAATCACGGTTTT-CACAATGGCCGTGTCCCATTGTGAAAATACGGATT 769678
                                -    v   -   v i             v               
  rnd-1_family-          4 AAAAT-ACGGATTTACACCACGGCCGTGTCCCATAGTGAAAATACGGATT 52

  scaffold135|s     769679 TACACAAAATATGGCCGTGTCCCATAGTGAGAATACGGATTTCACCACGG 769728
                                ----i i                  i                   
  rnd-1_family-         53 TACAC----CACGGCCGTGTCCCATAGTGAAAATACGGATTTCACCACGG 98

  scaffold135|s     769729 CCGTGTCCCATAGTAAAAAT 769748
                                         i     
  rnd-1_family-         99 CCGTGTCCCATAGTGAAAAT 118

Matrix = 20p45g.matrix
Kimura (with divCpGMod) = 5.65
Transitions / transversions = 1.67 (5/3)
Gap_init rate = 0.05 (6 / 118), avg. gap size = 1.00 (6 / 6)

729 6.14 0.97 5.05 scaffold135|size786999 769664 769766 (15062) rnd-1_family-24#Unknown 1 99 (19) m_b930s001i106 24580

  scaffold135|s     769664 GTGAAAATACGGATTTACACAAAATATGGCCGTGTCCCATAGTGAGAATA 769713
                                               ----i i                  i    
  rnd-1_family-          1 GTGAAAATACGGATTTACAC----CACGGCCGTGTCCCATAGTGAAAATA 46

  scaffold135|s     769714 CGGATTT-CACCACGGCCGTGTCCCATAGTAAAAATACGGATTCACACTA 769762
                                  -                      i            i-   i 
  rnd-1_family-         47 CGGATTTACACCACGGCCGTGTCCCATAGTGAAAATACGGATTT-CACCA 95

  scaffold135|s     769763 CGGC 769766
                               
  rnd-1_family-         96 CGGC 99

Matrix = 20p45g.matrix
Kimura (with divCpGMod) = 5.50
Transitions / transversions = 1.00 (6/0)
Gap_init rate = 0.06 (6 / 102), avg. gap size = 1.00 (6 / 6)

690 10.71 5.31 0.85 scaffold135|size786999 769705 769817 (15011) rnd-1_family-24#Unknown 1 118 (0) m_b930s001i107 24580

  scaffold135|s     769705 GTGAGAATACGGATTT-CACCACGGCCGTGTCCCATAGTAAAAATACGGA 769753
                               i           -                      i          
  rnd-1_family-          1 GTGAAAATACGGATTTACACCACGGCCGTGTCCCATAGTGAAAATACGGA 50

  scaffold135|s     769754 TTCACACTACGGC---GACTTACA--CAAAATACGGATTTACACCAGGGC 769798
                             i    i     --- v ii i --v             -     v   
  rnd-1_family-         51 TTTACACCACGGCCGTGTCCCATAGTGAAAATACGGATTT-CACCACGGC 99

  scaffold135|s     769799 CGTGTCCCATGGTGAATAT 769817
                                     i     v  
  rnd-1_family-        100 CGTGTCCCATAGTGAAAAT 118

Matrix = 20p45g.matrix
Kimura (with divCpGMod) = 11.69
Transitions / transversions = 2.00 (8/4)
Gap_init rate = 0.04 (4 / 112), avg. gap size = 1.75 (7 / 4)

877 5.27 0.87 0.87 scaffold135|size786999 769776 769890 (14938) rnd-1_family-24#Unknown 4 118 (0) m_b930s001i108 24580

  scaffold135|s     769776 AAAATACGGATTTACACCAGGGCCGTGTCCCATGGTGAATATACGGATTT 769825
                                              v             i     v          
  rnd-1_family-          4 AAAATACGGATTTACACCACGGCCGTGTCCCATAGTGAAAATACGGATTT 53

  scaffold135|s     769826 ACACCACGGCCGTGTCCCATAGTGAAAATACGGATTT-ACACACGGCAGT 769874
                                                                -  -      v  
  rnd-1_family-         54 ACACCACGGCCGTGTCCCATAGTGAAAATACGGATTTCAC-CACGGCCGT 102

  scaffold135|s     769875 AACCCATAGTGAAAAT 769890
                           iv              
  rnd-1_family-        103 GTCCCATAGTGAAAAT 118

Matrix = 20p45g.matrix
Kimura (with divCpGMod) = 5.46
Transitions / transversions = 0.50 (2/4)
Gap_init rate = 0.02 (2 / 114), avg. gap size = 1.00 (2 / 2)

874 5.98 0.85 0.85 scaffold135|size786999 769810 769927 (14901) rnd-1_family-24#Unknown 1 118 (0) m_b930s001i109 24580

  scaffold135|s     769810 GTGAATATACGGATTTACACCACGGCCGTGTCCCATAGTGAAAATACGGA 769859
                                v                                            
  rnd-1_family-          1 GTGAAAATACGGATTTACACCACGGCCGTGTCCCATAGTGAAAATACGGA 50

  scaffold135|s     769860 TTTACA-CACGGCAGTAACCCATAGTGAAAATACGGTTTTTCACCACGGC 769908
                                 -      v  iv                  -v            
  rnd-1_family-         51 TTTACACCACGGCCGTGTCCCATAGTGAAAATACGG-ATTTCACCACGGC 99

  scaffold135|s     769909 AGTGTCGCATAGTGAAAAT 769927
                           v     v            
  rnd-1_family-        100 CGTGTCCCATAGTGAAAAT 118

Matrix = 20p45g.matrix
Kimura (with divCpGMod) = 6.25
Transitions / transversions = 0.17 (1/6)
Gap_init rate = 0.02 (2 / 117), avg. gap size = 1.00 (2 / 2)

848 6.84 0.85 0.85 scaffold135|size786999 769847 769964 (14864) rnd-1_family-24#Unknown 1 118 (0) m_b930s001i110 24580

  scaffold135|s     769847 GTGAAAATACGGATTTACAC-ACGGCAGTAACCCATAGTGAAAATACGGT 769895
                                               -     v  iv                  v
  rnd-1_family-          1 GTGAAAATACGGATTTACACCACGGCCGTGTCCCATAGTGAAAATACGGA 50

  scaffold135|s     769896 TTTTCACCACGGCAGTGTCGCATAGTGAAAATAGGGATTTACACCACGGC 769945
                              v         v     v             v      -         
  rnd-1_family-         51 TTTACACCACGGCCGTGTCCCATAGTGAAAATACGGATTT-CACCACGGC 99

  scaffold135|s     769946 CGTGTCCCATAGTGAAAAT 769964
                                              
  rnd-1_family-        100 CGTGTCCCATAGTGAAAAT 118

Matrix = 20p45g.matrix
Kimura (with divCpGMod) = 7.19
Transitions / transversions = 0.14 (1/7)
Gap_init rate = 0.02 (2 / 117), avg. gap size = 1.00 (2 / 2)

943 5.08 0.00 0.85 scaffold135|size786999 769883 770001 (14827) rnd-1_family-24#Unknown 1 118 (0) m_b930s001i111 24580

  scaffold135|s     769883 GTGAAAATACGGTTTTTCACCACGGCAGTGTCGCATAGTGAAAATAGGGA 769932
                                       v   v         v     v             v   
  rnd-1_family-          1 GTGAAAATACGGATTTACACCACGGCCGTGTCCCATAGTGAAAATACGGA 50

  scaffold135|s     769933 TTTACACCACGGCCGTGTCCCATAGTGAAAATACGGATTTACACCACAGC 769982
                                                                   -      i  
  rnd-1_family-         51 TTTACACCACGGCCGTGTCCCATAGTGAAAATACGGATTT-CACCACGGC 99

  scaffold135|s     769983 CGTGTCCCATAGTGAAAAT 770001
                                              
  rnd-1_family-        100 CGTGTCCCATAGTGAAAAT 118

Matrix = 20p45g.matrix
Kimura (with divCpGMod) = 4.47
Transitions / transversions = 0.20 (1/5)
Gap_init rate = 0.01 (1 / 118), avg. gap size = 1.00 (1 / 1)

956 1.72 1.69 1.69 scaffold135|size786999 769920 770037 (14791) rnd-1_family-24#Unknown 1 118 (0) m_b930s001i112 24580

  scaffold135|s     769920 GTGAAAATAGGGATTTACACCACGGCCGTGTCCCATAGTGAAAATACGGA 769969
                                    v                                        
  rnd-1_family-          1 GTGAAAATACGGATTTACACCACGGCCGTGTCCCATAGTGAAAATACGGA 50

  scaffold135|s     769970 TTTACACCACAGCCGTGTCCCATAGTGAAAATACG--TTTACACCACGGC 770017
                                     i                        --   -         
  rnd-1_family-         51 TTTACACCACGGCCGTGTCCCATAGTGAAAATACGGATTT-CACCACGGC 99

  scaffold135|s     770018 CGTGTCCCATAGGTGAAAAT 770037
                                      -        
  rnd-1_family-        100 CGTGTCCCATA-GTGAAAAT 118

Matrix = 20p45g.matrix
Kimura (with divCpGMod) = 0.95
Transitions / transversions = 1.00 (1/1)
Gap_init rate = 0.03 (3 / 117), avg. gap size = 1.33 (4 / 3)

808 0.93 9.09 1.69 scaffold135|size786999 769994 770103 (14725) rnd-1_family-24#Unknown 1 118 (0) m_b930s001i113 24580

  scaffold135|s     769994 GTGAAAATACG--TTTACACCACGGCCGTGTCCCATAGGTGAAAAT---- 770037
                                      --                         -       ----
  rnd-1_family-          1 GTGAAAATACGGATTTACACCACGGCCGTGTCCCATAG-TGAAAATACGG 49

  scaffold135|s     770038 ---TACACCACGGCCGTGTCCCATAGTGAAAATCACGG-TTTCACCACGG 770083
                           ---                              -    -           
  rnd-1_family-         50 ATTTACACCACGGCCGTGTCCCATAGTGAAAAT-ACGGATTTCACCACGG 98

  scaffold135|s     770084 CCGTGTCCCATAATGAAAAT 770103
                                       i       
  rnd-1_family-         99 CCGTGTCCCATAGTGAAAAT 118

Matrix = 20p45g.matrix
Kimura (with divCpGMod) = 0.93
Transitions / transversions = 1.00 (1/0)
Gap_init rate = 0.06 (6 / 109), avg. gap size = 2.00 (12 / 6)

825 0.98 1.92 1.92 scaffold135|size786999 770037 770140 (14688) rnd-1_family-24#Unknown 15 118 (0) m_b930s001i115 24580

  scaffold135|s     770037 TTACACCACGGCCGTGTCCCATAGTGAAAATCACGG-TTT-CACCACGGC 770084
                                                          -    -   -         
  rnd-1_family-         15 TTACACCACGGCCGTGTCCCATAGTGAAAAT-ACGGATTTACACCACGGC 63

  scaffold135|s     770085 CGTGTCCCATAATGAAAATACGGATTTACACCACGGCCGTGTCCCATAGT 770134
                                      i               -                      
  rnd-1_family-         64 CGTGTCCCATAGTGAAAATACGGATTT-CACCACGGCCGTGTCCCATAGT 112

  scaffold135|s     770135 GAAAAT 770140
                                 
  rnd-1_family-        113 GAAAAT 118

Matrix = 20p45g.matrix
Kimura (with divCpGMod) = 0.99
Transitions / transversions = 1.00 (1/0)
Gap_init rate = 0.04 (4 / 103), avg. gap size = 1.00 (4 / 4)

843 1.75 1.50 14.41 scaffold135|size786999 770060 770192 (14636) rnd-1_family-24#Unknown 1 118 (0) m_b930s001i116 24580

  scaffold135|s     770060 GTGAAAATCACGG-TTT-CACCACGGCCGTGTCCCATAATGAAAATACGG 770107
                                   -    -   -                    i           
  rnd-1_family-          1 GTGAAAAT-ACGGATTTACACCACGGCCGTGTCCCATAGTGAAAATACGG 49

  scaffold135|s     770108 ATTTACACCACGGCCGTGTCCCATAGTGAAAATACGGCATAGTTAAAATA 770157
                                                               --------------
  rnd-1_family-         50 ATTTACACCACGGCCGTGTCCCATAGTGAAAATACG-------------- 85

  scaffold135|s     770158 CAGATTTCAACACGGCCGTGTCCCATAGTGAAAAT 770192
                           --       v                         
  rnd-1_family-         86 --GATTTCACCACGGCCGTGTCCCATAGTGAAAAT 118

Matrix = 20p45g.matrix
Kimura (with divCpGMod) = 1.74
Transitions / transversions = 1.00 (1/1)
Gap_init rate = 0.14 (19 / 132), avg. gap size = 1.00 (19 / 19)

811 2.68 2.31 13.68 scaffold135|size786999 770097 770226 (14602) rnd-1_family-24#Unknown 2 118 (0) m_b930s001i117 24580

  scaffold135|s     770097 TGAAAATACGGATTTACACCACGGCCGTGTCCCATAGTGAAAATACGGCA 770146
                                                                           --
  rnd-1_family-          2 TGAAAATACGGATTTACACCACGGCCGTGTCCCATAGTGAAAATACGG-- 49

  scaffold135|s     770147 TAGTTAAAATACAGATTT-CAACACGGCCGTGTCCCATAGTGAAAATACG 770195
                           --------------    -  v                            
  rnd-1_family-         50 --------------ATTTACACCACGGCCGTGTCCCATAGTGAAAATACG 85

  scaffold135|s     770196 GTTTACACC--GGCCGTGTCCCATAGTGAAAAT 770226
                            v  v    --                      
  rnd-1_family-         86 GATTTCACCACGGCCGTGTCCCATAGTGAAAAT 118

Matrix = 20p45g.matrix
Kimura (with divCpGMod) = 2.69
Transitions / transversions = 0.00 (0/3)
Gap_init rate = 0.14 (18 / 129), avg. gap size = 1.06 (19 / 18)

717 6.67 4.76 0.00 scaffold135|size786999 770149 770253 (14575) rnd-1_family-24#Unknown 1 110 (8) m_b930s001i118 24580

  scaffold135|s     770149 GTTAAAATACAGATTT-CAACACGGCCGTGTCCCATAGTGAAAATACGG- 770196
                             v       i     -  v                             -
  rnd-1_family-          1 GTGAAAATACGGATTTACACCACGGCCGTGTCCCATAGTGAAAATACGGA 50

  scaffold135|s     770197 TTTACACC--GGCCGTGTCCCATAGTGAAAATACGGTTTACACCACGGCC 770244
                                   --                          v  v          
  rnd-1_family-         51 TTTACACCACGGCCGTGTCCCATAGTGAAAATACGGATTTCACCACGGCC 100

  scaffold135|s     770245 -TGTTCCACA 770253
                           -   i   i 
  rnd-1_family-        101 GTGTCCCATA 110

Matrix = 20p45g.matrix
Kimura (with divCpGMod) = 6.05
Transitions / transversions = 0.75 (3/4)
Gap_init rate = 0.04 (4 / 104), avg. gap size = 1.25 (5 / 4)

766 2.75 8.26 0.00 scaffold135|size786999 770185 770293 (14535) rnd-1_family-24#Unknown 1 118 (0) m_b930s001i119 24580

  scaffold135|s     770185 GTGAAAATACGG-TTTACACC--GGCCGTGTCCCATAGTGAAAATACGG- 770230
                                       -        --                          -
  rnd-1_family-          1 GTGAAAATACGGATTTACACCACGGCCGTGTCCCATAGTGAAAATACGGA 50

  scaffold135|s     770231 TTTACACCACGGCC-TGTTCCACA---AAAA-ACGGATTACACCACGGCC 770275
                                         -   i   i ---    -       v          
  rnd-1_family-         51 TTTACACCACGGCCGTGTCCCATAGTGAAAATACGGATTTCACCACGGCC 100

  scaffold135|s     770276 GTGTCCCATAGTGAAAAT 770293
                                             
  rnd-1_family-        101 GTGTCCCATAGTGAAAAT 118

Matrix = 20p45g.matrix
Kimura (with divCpGMod) = 2.81
Transitions / transversions = 2.00 (2/1)
Gap_init rate = 0.06 (6 / 108), avg. gap size = 1.50 (9 / 6)

694 1.82 5.47 14.41 scaffold135|size786999 770219 770346 (14482) rnd-1_family-24#Unknown 1 118 (0) m_b930s001i120 24580

  scaffold135|s     770219 GTGAAAATACGG-TTTACACCACGGCC-TGTTCCACA---AAAA-ACGGA 770262
                                       -              -   i   i ---    -     
  rnd-1_family-          1 GTGAAAATACGGATTTACACCACGGCCGTGTCCCATAGTGAAAATACGGA 50

  scaffold135|s     770263 TT-ACACCACGGCCGTGTCCCATAGTGAAAATACGGTTTTACACAAAATC 770311
                             -                              ---------------- 
  rnd-1_family-         51 TTTACACCACGGCCGTGTCCCATAGTGAAAATA----------------C 84

  scaffold135|s     770312 GGATTTACACCACGGCCGTGTCCCATAGTGAAAAT 770346
                                 -                            
  rnd-1_family-         85 GGATTT-CACCACGGCCGTGTCCCATAGTGAAAAT 118

Matrix = 20p45g.matrix
Kimura (with divCpGMod) = 1.84
Transitions / transversions = 1.00 (2/0)
Gap_init rate = 0.17 (22 / 127), avg. gap size = 1.09 (24 / 22)

938 3.51 0.87 0.87 scaffold135|size786999 770306 770420 (14408) rnd-1_family-24#Unknown 4 118 (0) m_b930s001i122 24580

  scaffold135|s     770306 AAAAT-CGGATTTACACCACGGCCGTGTCCCATAGTGAAAATACGGATTT 770354
                                -                                            
  rnd-1_family-          4 AAAATACGGATTTACACCACGGCCGTGTCCCATAGTGAAAATACGGATTT 53

  scaffold135|s     770355 ACACCACGGCCGTGTCCCATAGTGAAAATACGGATTTATACCACGGCCTT 770404
                                                                -i         v 
  rnd-1_family-         54 ACACCACGGCCGTGTCCCATAGTGAAAATACGGATTT-CACCACGGCCGT 102

  scaffold135|s     770405 GTTCCTTAGTGAAAAT 770420
                             i  v          
  rnd-1_family-        103 GTCCCATAGTGAAAAT 118

Matrix = 20p45g.matrix
Kimura (with divCpGMod) = 3.60
Transitions / transversions = 1.00 (2/2)
Gap_init rate = 0.02 (2 / 114), avg. gap size = 1.00 (2 / 2)

994 5.08 0.00 0.00 scaffold135|size786999 770339 770456 (14372) rnd-1_family-24#Unknown 1 118 (0) m_b930s001i123 24580

  scaffold135|s     770339 GTGAAAATACGGATTTACACCACGGCCGTGTCCCATAGTGAAAATACGGA 770388
                                                                             
  rnd-1_family-          1 GTGAAAATACGGATTTACACCACGGCCGTGTCCCATAGTGAAAATACGGA 50

  scaffold135|s     770389 TTTATACCACGGCCTTGTTCCTTAGTGAAAATACGGATCTCACCACGGCC 770438
                               i         v   i  v                i           
  rnd-1_family-         51 TTTACACCACGGCCGTGTCCCATAGTGAAAATACGGATTTCACCACGGCC 100

  scaffold135|s     770439 GTGTCCCATTGTGAAAAT 770456
                                    v        
  rnd-1_family-        101 GTGTCCCATAGTGAAAAT 118

Matrix = 20p45g.matrix
Kimura (with divCpGMod) = 5.27
Transitions / transversions = 1.00 (3/3)
Gap_init rate = 0.00 (0 / 117), avg. gap size = 0.0 (0 / 0)

909 5.98 0.85 0.85 scaffold135|size786999 770376 770493 (14335) rnd-1_family-24#Unknown 1 118 (0) m_b930s001i124 24580

  scaffold135|s     770376 GTGAAAATACGGATTTATACCACGGCCTTGTTCCTTAGTGAAAATACGGA 770425
                                            i         v   i  v               
  rnd-1_family-          1 GTGAAAATACGGATTTACACCACGGCCGTGTCCCATAGTGAAAATACGGA 50

  scaffold135|s     770426 TCT-CACCACGGCCGTGTCCCATTGTGAAAATGCGGATTTACACCACGGC 770474
                            i -                   v        i       -         
  rnd-1_family-         51 TTTACACCACGGCCGTGTCCCATAGTGAAAATACGGATTT-CACCACGGC 99

  scaffold135|s     770475 CGTGTCCCATAGTGAAAAT 770493
                                              
  rnd-1_family-        100 CGTGTCCCATAGTGAAAAT 118

Matrix = 20p45g.matrix
Kimura (with divCpGMod) = 6.25
Transitions / transversions = 1.33 (4/3)
Gap_init rate = 0.02 (2 / 117), avg. gap size = 1.00 (2 / 2)

959 4.27 0.85 0.00 scaffold135|size786999 770413 770529 (14299) rnd-1_family-24#Unknown 1 118 (0) m_b930s001i125 24580

  scaffold135|s     770413 GTGAAAATACGGATCT-CACCACGGCCGTGTCCCATTGTGAAAATGCGGA 770461
                                         i -                   v        i    
  rnd-1_family-          1 GTGAAAATACGGATTTACACCACGGCCGTGTCCCATAGTGAAAATACGGA 50

  scaffold135|s     770462 TTTACACCACGGCCGTGTCCCATAGTGAAAATACGGTTTACACCACGGCC 770511
                                                               v  v          
  rnd-1_family-         51 TTTACACCACGGCCGTGTCCCATAGTGAAAATACGGATTTCACCACGGCC 100

  scaffold135|s     770512 GTGTCCCATAGTGAAAAT 770529
                                             
  rnd-1_family-        101 GTGTCCCATAGTGAAAAT 118

Matrix = 20p45g.matrix
Kimura (with divCpGMod) = 4.40
Transitions / transversions = 0.67 (2/3)
Gap_init rate = 0.01 (1 / 116), avg. gap size = 1.00 (1 / 1)

986 3.42 0.85 0.00 scaffold135|size786999 770449 770565 (14263) rnd-1_family-24#Unknown 1 118 (0) m_b930s001i126 24580

  scaffold135|s     770449 GTGAAAATGCGGATTTACACCACGGCCGTGTCCCATAGTGAAAATACGG- 770497
                                   i                                        -
  rnd-1_family-          1 GTGAAAATACGGATTTACACCACGGCCGTGTCCCATAGTGAAAATACGGA 50

  scaffold135|s     770498 TTTACACCACGGCCGTGTCCCATAGTGAAAATGCGGTTTACACCACGGCC 770547
                                                           i   v  v          
  rnd-1_family-         51 TTTACACCACGGCCGTGTCCCATAGTGAAAATACGGATTTCACCACGGCC 100

  scaffold135|s     770548 GTGTCCCATAGTGAAAAT 770565
                                             
  rnd-1_family-        101 GTGTCCCATAGTGAAAAT 118

Matrix = 20p45g.matrix
Kimura (with divCpGMod) = 3.50
Transitions / transversions = 1.00 (2/2)
Gap_init rate = 0.01 (1 / 116), avg. gap size = 1.00 (1 / 1)

986 0.86 1.71 0.85 scaffold135|size786999 770486 770602 (14226) rnd-1_family-24#Unknown 1 118 (0) m_b930s001i127 24580

  scaffold135|s     770486 GTGAAAATACGG-TTTACACCACGGCCGTGTCCCATAGTGAAAATGCGG- 770533
                                       -                                i   -
  rnd-1_family-          1 GTGAAAATACGGATTTACACCACGGCCGTGTCCCATAGTGAAAATACGGA 50

  scaffold135|s     770534 TTTACACCACGGCCGTGTCCCATAGTGAAAATACGGATTTACACCACGGC 770583
                                                                   -         
  rnd-1_family-         51 TTTACACCACGGCCGTGTCCCATAGTGAAAATACGGATTT-CACCACGGC 99

  scaffold135|s     770584 CGTGTCCCATAGTGAAAAT 770602
                                              
  rnd-1_family-        100 CGTGTCCCATAGTGAAAAT 118

Matrix = 20p45g.matrix
Kimura (with divCpGMod) = 0.87
Transitions / transversions = 1.00 (1/0)
Gap_init rate = 0.03 (3 / 116), avg. gap size = 1.00 (3 / 3)

1003 2.56 0.85 0.00 scaffold135|size786999 770522 770638 (14190) rnd-1_family-24#Unknown 1 118 (0) m_b930s001i128 24580

  scaffold135|s     770522 GTGAAAATGCGG-TTTACACCACGGCCGTGTCCCATAGTGAAAATACGGA 770570
                                   i   -                                     
  rnd-1_family-          1 GTGAAAATACGGATTTACACCACGGCCGTGTCCCATAGTGAAAATACGGA 50

  scaffold135|s     770571 TTTACACCACGGCCGTGTCCCATAGTGAAAATACGGTTTACACCACGGCC 770620
                                                               v  v          
  rnd-1_family-         51 TTTACACCACGGCCGTGTCCCATAGTGAAAATACGGATTTCACCACGGCC 100

  scaffold135|s     770621 GTGTCCCATAGTGAAAAT 770638
                                             
  rnd-1_family-        101 GTGTCCCATAGTGAAAAT 118

Matrix = 20p45g.matrix
Kimura (with divCpGMod) = 2.61
Transitions / transversions = 0.50 (1/2)
Gap_init rate = 0.01 (1 / 116), avg. gap size = 1.00 (1 / 1)

1071 0.00 0.85 0.00 scaffold135|size786999 770558 770674 (14154) rnd-1_family-24#Unknown 1 118 (0) m_b930s001i129 24580

  scaffold135|s     770558 GTGAAAATACGGATTTACACCACGGCCGTGTCCCATAGTGAAAATACGG- 770606
                                                                            -
  rnd-1_family-          1 GTGAAAATACGGATTTACACCACGGCCGTGTCCCATAGTGAAAATACGGA 50

  scaffold135|s     770607 TTTACACCACGGCCGTGTCCCATAGTGAAAATACGGATTTCACCACGGCC 770656
                                                                             
  rnd-1_family-         51 TTTACACCACGGCCGTGTCCCATAGTGAAAATACGGATTTCACCACGGCC 100

  scaffold135|s     770657 GTGTCCCATAGTGAAAAT 770674
                                             
  rnd-1_family-        101 GTGTCCCATAGTGAAAAT 118

Matrix = 20p45g.matrix
Kimura (with divCpGMod) = 0.00
Transitions / transversions = 1.00 (0/0)
Gap_init rate = 0.01 (1 / 116), avg. gap size = 1.00 (1 / 1)

1020 0.85 0.84 1.69 scaffold135|size786999 770631 770749 (14079) rnd-1_family-24#Unknown 1 118 (0) m_b930s001i130 24580

  scaffold135|s     770631 GTGAAAATACGGATTT-CACCACGGCCGTGTCCCATAGTGAAAATACGGA 770679
                                           -                                 
  rnd-1_family-          1 GTGAAAATACGGATTTACACCACGGCCGTGTCCCATAGTGAAAATACGGA 50

  scaffold135|s     770680 TTTTTACACCACGGCCGTGTCCCATAGTGAAAATACAGATTTCACCACGG 770729
                              --                               i             
  rnd-1_family-         51 TTT--ACACCACGGCCGTGTCCCATAGTGAAAATACGGATTTCACCACGG 98

  scaffold135|s     770730 CCGTGTCCCATAGTGAAAAT 770749
                                               
  rnd-1_family-         99 CCGTGTCCCATAGTGAAAAT 118

Matrix = 20p45g.matrix
Kimura (with divCpGMod) = 0.09
Transitions / transversions = 1.00 (1/0)
Gap_init rate = 0.03 (3 / 118), avg. gap size = 1.00 (3 / 3)

839 2.63 3.36 4.24 scaffold135|size786999 770667 770785 (14043) rnd-1_family-24#Unknown 1 118 (0) m_b930s001i131 24580

  scaffold135|s     770667 GTGAAAATACGGATTTTTACACCACGGCCGTGTCCCATAGTGAAAATACA 770716
                                           --                               i
  rnd-1_family-          1 GTGAAAATACGGATTT--ACACCACGGCCGTGTCCCATAGTGAAAATACG 48

  scaffold135|s     770717 GATTT-CACCACGGCCGTGTCCCATAGTGAAAATCCGG-TTT--CCACGG 770762
                                -                            v   -   --      
  rnd-1_family-         49 GATTTACACCACGGCCGTGTCCCATAGTGAAAATACGGATTTCACCACGG 98

  scaffold135|s     770763 CCGTGTCCCATTTACGTGAAAAT 770785
                                      ---v        
  rnd-1_family-         99 CCGTGTCCCAT---AGTGAAAAT 118

Matrix = 20p45g.matrix
Kimura (with divCpGMod) = 1.87
Transitions / transversions = 0.50 (1/2)
Gap_init rate = 0.07 (8 / 118), avg. gap size = 1.12 (9 / 8)

830 2.65 4.27 3.39 scaffold135|size786999 770706 770822 (14006) rnd-1_family-24#Unknown 1 118 (0) m_b930s001i132 24580

  scaffold135|s     770706 GTGAAAATACAGATTT-CACCACGGCCGTGTCCCATAGTGAAAATCCGG- 770753
                                     i     -                            v   -
  rnd-1_family-          1 GTGAAAATACGGATTTACACCACGGCCGTGTCCCATAGTGAAAATACGGA 50

  scaffold135|s     770754 TTT---CCACGGCCGTGTCCCATTTACGTGAAAATACGGATTTACACCAC 770800
                              ---                 ---v                -      
  rnd-1_family-         51 TTTACACCACGGCCGTGTCCCAT---AGTGAAAATACGGATTT-CACCAC 96

  scaffold135|s     770801 GGCCGTGTCCCATAGTGAAAAT 770822
                                                 
  rnd-1_family-         97 GGCCGTGTCCCATAGTGAAAAT 118

Matrix = 20p45g.matrix
Kimura (with divCpGMod) = 1.88
Transitions / transversions = 0.50 (1/2)
Gap_init rate = 0.06 (7 / 116), avg. gap size = 1.29 (9 / 7)

724 8.93 5.31 0.85 scaffold135|size786999 770778 770890 (13938) rnd-1_family-24#Unknown 1 118 (0) m_b930s001i134 24580

  scaffold135|s     770778 GTGAAAATACGGATTTACACCACGGCCGTGTCCCATAGTGAAAATACGGA 770827
                                                                             
  rnd-1_family-          1 GTGAAAATACGGATTTACACCACGGCCGTGTCCCATAGTGAAAATACGGA 50

  scaffold135|s     770828 TTCACACTATGGAAAT-TTACAC----AAAAT-CGGTTTTACACCACGGC 770871
                             i    i i  vvi - iv  i----     -   v   -         
  rnd-1_family-         51 TTTACACCACGGCCGTGTCCCATAGTGAAAATACGGATTT-CACCACGGC 99

  scaffold135|s     770872 CGTGTCCCATAGTGAAAAT 770890
                                              
  rnd-1_family-        100 CGTGTCCCATAGTGAAAAT 118

Matrix = 20p45g.matrix
Kimura (with divCpGMod) = 7.72
Transitions / transversions = 1.50 (6/4)
Gap_init rate = 0.04 (4 / 112), avg. gap size = 1.75 (7 / 4)

763 4.63 6.42 0.87 scaffold135|size786999 770850 770958 (13870) rnd-1_family-24#Unknown 4 118 (0) m_b930s001i135 24580

  scaffold135|s     770850 AAAAT-CGGTTTTACACCACGGCCGTGTCCCATAGTGAAAATGCGG-TT- 770896
                                -   v                                i   -  -
  rnd-1_family-          4 AAAATACGGATTTACACCACGGCCGTGTCCCATAGTGAAAATACGGATTT 53

  scaffold135|s     770897 ----CACGGCCGTGTCCCATAGTGAAATATGCGGTTTACACCACGGCCGT 770942
                           ----                       -  i   v  v            
  rnd-1_family-         54 ACACCACGGCCGTGTCCCATAGTGAAA-ATACGGATTTCACCACGGCCGT 102

  scaffold135|s     770943 GTCCCATAGTGAAAAT 770958
                                           
  rnd-1_family-        103 GTCCCATAGTGAAAAT 118

Matrix = 20p45g.matrix
Kimura (with divCpGMod) = 4.78
Transitions / transversions = 0.67 (2/3)
Gap_init rate = 0.05 (5 / 108), avg. gap size = 1.60 (8 / 5)

751 1.85 9.17 0.85 scaffold135|size786999 770883 770991 (13837) rnd-1_family-24#Unknown 1 118 (0) m_b930s001i136 24580

  scaffold135|s     770883 GTGAAAATGCGG--TT----CACGGCCGTGTCCCATAGTGAAATATGCGG 770926
                                   i   --  ----                       -  i   
  rnd-1_family-          1 GTGAAAATACGGATTTACACCACGGCCGTGTCCCATAGTGAAA-ATACGG 49

  scaffold135|s     770927 -TTTACACCACGGCCGTGTCCCATAGTGAAAATACGG-TTTCA-CACGG- 770972
                           -                                    -     -     -
  rnd-1_family-         50 ATTTACACCACGGCCGTGTCCCATAGTGAAAATACGGATTTCACCACGGC 99

  scaffold135|s     770973 CGTGTCCCATAGTGAAAAT 770991
                                              
  rnd-1_family-        100 CGTGTCCCATAGTGAAAAT 118

Matrix = 20p45g.matrix
Kimura (with divCpGMod) = 1.89
Transitions / transversions = 1.00 (2/0)
Gap_init rate = 0.06 (6 / 108), avg. gap size = 1.83 (11 / 6)

741 4.59 8.26 0.00 scaffold135|size786999 770951 771059 (13769) rnd-1_family-24#Unknown 1 118 (0) m_b930s001i139 24580

  scaffold135|s     770951 GTGAAAATACGGTTTCACAC---GGC-GTGTCCCATAGTGAAAATGCGG- 770995
                                       v  i    ---   -                  i   -
  rnd-1_family-          1 GTGAAAATACGGATTTACACCACGGCCGTGTCCCATAGTGAAAATACGGA 50

  scaffold135|s     770996 -TTACACCACGGCCGTGTCCCATAGTGAAAATACGGTTTACAC--CGGCC 771042
                           -                                   v  v   --     
  rnd-1_family-         51 TTTACACCACGGCCGTGTCCCATAGTGAAAATACGGATTTCACCACGGCC 100

  scaffold135|s     771043 GTGT-CCATAGTGAAAAT 771059
                               -             
  rnd-1_family-        101 GTGTCCCATAGTGAAAAT 118

Matrix = 20p45g.matrix
Kimura (with divCpGMod) = 4.73
Transitions / transversions = 0.67 (2/3)
Gap_init rate = 0.06 (6 / 108), avg. gap size = 1.50 (9 / 6)

805 4.38 3.45 1.69 scaffold135|size786999 771019 771134 (13694) rnd-1_family-24#Unknown 1 118 (0) m_b930s001i141 24580

  scaffold135|s     771019 GTGAAAATACGG-TTTACACC--GGCCGTGTCC-ATAGTGAAAATACAGG 771064
                                       -        --          -             -  
  rnd-1_family-          1 GTGAAAATACGGATTTACACCACGGCCGTGTCCCATAGTGAAAATAC-GG 49

  scaffold135|s     771065 ATTTTACACCACGGCCGTGTCCCATAGTGAAAATCCTGGTTTCAACACGC 771114
                               -                             v v i     v    v
  rnd-1_family-         50 ATTT-ACACCACGGCCGTGTCCCATAGTGAAAATACGGATTTCACCACGG 98

  scaffold135|s     771115 CCGTGTCCCATAGTGAAAAT 771134
                                               
  rnd-1_family-         99 CCGTGTCCCATAGTGAAAAT 118

Matrix = 20p45g.matrix
Kimura (with divCpGMod) = 4.52
Transitions / transversions = 0.25 (1/4)
Gap_init rate = 0.04 (5 / 115), avg. gap size = 1.20 (6 / 5)

852 5.13 0.83 2.54 scaffold135|size786999 771052 771171 (13657) rnd-1_family-24#Unknown 1 118 (0) m_b930s001i142 24580

  scaffold135|s     771052 GTGAAAATACAGGATTTTACACCACGGCCGTGTCCCATAGTGAAAATCCT 771101
                                     -      -                             v v
  rnd-1_family-          1 GTGAAAATAC-GGATTT-ACACCACGGCCGTGTCCCATAGTGAAAATACG 48

  scaffold135|s     771102 GGTTT-CAACACGCCCGTGTCCCATAGTGAAAATACAGATTTACACCACG 771150
                            i   -  v    v                      i     -       
  rnd-1_family-         49 GATTTACACCACGGCCGTGTCCCATAGTGAAAATACGGATTT-CACCACG 97

  scaffold135|s     771151 GCCGTGTCCCATAGTGAAAAT 771171
                                                
  rnd-1_family-         98 GCCGTGTCCCATAGTGAAAAT 118

Matrix = 20p45g.matrix
Kimura (with divCpGMod) = 4.49
Transitions / transversions = 0.50 (2/4)
Gap_init rate = 0.03 (4 / 119), avg. gap size = 1.00 (4 / 4)

901 6.84 0.85 0.00 scaffold135|size786999 771091 771207 (13621) rnd-1_family-24#Unknown 1 118 (0) m_b930s001i143 24580

  scaffold135|s     771091 GTGAAAATCCTGGTTT-CAACACGCCCGTGTCCCATAGTGAAAATACAGA 771139
                                   v v i   -  v    v                      i  
  rnd-1_family-          1 GTGAAAATACGGATTTACACCACGGCCGTGTCCCATAGTGAAAATACGGA 50

  scaffold135|s     771140 TTTACACCACGGCCGTGTCCCATAGTGAAAATACAGATTTCAACACGGCC 771189
                                                             i       v       
  rnd-1_family-         51 TTTACACCACGGCCGTGTCCCATAGTGAAAATACGGATTTCACCACGGCC 100

  scaffold135|s     771190 GTGTCCCATAGTGAAAAT 771207
                                             
  rnd-1_family-        101 GTGTCCCATAGTGAAAAT 118

Matrix = 20p45g.matrix
Kimura (with divCpGMod) = 5.50
Transitions / transversions = 0.60 (3/5)
Gap_init rate = 0.01 (1 / 116), avg. gap size = 1.00 (1 / 1)

985 2.56 0.85 0.85 scaffold135|size786999 771127 771244 (13584) rnd-1_family-24#Unknown 1 118 (0) m_b930s001i144 24580

  scaffold135|s     771127 GTGAAAATACAGATTTACACCACGGCCGTGTCCCATAGTGAAAATACAGA 771176
                                     i                                    i  
  rnd-1_family-          1 GTGAAAATACGGATTTACACCACGGCCGTGTCCCATAGTGAAAATACGGA 50

  scaffold135|s     771177 TTT-CAACACGGCCGTGTCCCATAGTGAAAATACGGATTTACACCACGGC 771225
                              -  v                                 -         
  rnd-1_family-         51 TTTACACCACGGCCGTGTCCCATAGTGAAAATACGGATTT-CACCACGGC 99

  scaffold135|s     771226 CGTGTCCCATAGTGAAAAT 771244
                                              
  rnd-1_family-        100 CGTGTCCCATAGTGAAAAT 118

Matrix = 20p45g.matrix
Kimura (with divCpGMod) = 1.03
Transitions / transversions = 2.00 (2/1)
Gap_init rate = 0.02 (2 / 117), avg. gap size = 1.00 (2 / 2)

845 1.85 9.26 0.00 scaffold135|size786999 771164 771271 (13557) rnd-1_family-24#Unknown 1 118 (0) m_b930s001i145 24580

  scaffold135|s     771164 GTGAAAATACAGATTT-CAACACGGCCGTGTCCCATAGTGAAAATACGGA 771212
                                     i     -  v                              
  rnd-1_family-          1 GTGAAAATACGGATTTACACCACGGCCGTGTCCCATAGTGAAAATACGGA 50

  scaffold135|s     771213 TTTACACCACGGCCGTGTCCCATAGTGAAAAT-----T----CCACGGCC 771253
                                                           ----- ----        
  rnd-1_family-         51 TTTACACCACGGCCGTGTCCCATAGTGAAAATACGGATTTCACCACGGCC 100

  scaffold135|s     771254 GTGTCCCATAGTGAAAAT 771271
                                             
  rnd-1_family-        101 GTGTCCCATAGTGAAAAT 118

Matrix = 20p45g.matrix
Kimura (with divCpGMod) = 1.03
Transitions / transversions = 1.00 (1/1)
Gap_init rate = 0.03 (3 / 107), avg. gap size = 3.33 (10 / 3)


359 19.61 9.80 0.00 scaffold135|size786999 769524 769625 (15203) C rnd-1_family-34#Unknown (25) 112 1 m_b930s001i101 24586

  scaffold135|s     769524 CATAGT--AAAATGCAG-TTCACACTACGGTGAATT-ACACA----AAAT 769565
                                 --     i i -  i         iviv  -   i ----    
C rnd-1_family-        112 CATAGTTGAAAATACGGATTTACACTACGGCCGTTTGACATAGTGAAAAT 63

  scaffold135|s     769566 AAGGATTTACACCA-CGGCCGTGTC-CCATAGTGAAAATAAGGATTCACA 769613
                            v          i -  iiii v i-v             v     i   
C rnd-1_family-         62 ACGGATTTACACTAACGATTATTTTGACATAGTGAAAATACGGATTTACA 13

  scaffold135|s     769614 CTACGGCCGTTT 769625
                              i        
C rnd-1_family-         12 CTATGGCCGTTT 1

Matrix = 20p45g.matrix
Kimura (with divCpGMod) = 20.82
Transitions / transversions = 2.33 (14/6)
Gap_init rate = 0.06 (6 / 101), avg. gap size = 1.67 (10 / 6)

572 6.77 0.00 32.32 scaffold135|size786999 769552 769682 (15146) C rnd-1_family-27#Unknown (0) 99 1 m_b930s001i102 24586

  scaffold135|s     769552 GAATTACACAAAATAAGGATTTACACCACGGCCGTGTCCCATAGTGAAAA 769601
                             v            v                                  
C rnd-1_family-         99 GATTTACACAAAATACGGATTTACACCACGGCCGTGTCCCATAGTGAAAA 50

  scaffold135|s     769602 TAAGGATTCACACTACGGCCGTTTACACAAAATCACGGTTTTCACAATGG 769651
                             v     i    i       -----------------------------
C rnd-1_family-         49 TACGGATTTACACCACGGCCG----------------------------- 29

  scaffold135|s     769652 CCGTGTCCCATTGTGAAAATACGGATTTACA 769682
                           ---        v                   
C rnd-1_family-         28 ---TGTCCCATAGTGAAAATACGGATTTACA 1

Matrix = 20p45g.matrix
Kimura (with divCpGMod) = 6.32
Transitions / transversions = 0.50 (2/4)
Gap_init rate = 0.25 (32 / 130), avg. gap size = 1.00 (32 / 32)


550 7.87 1.82 19.15 scaffold135|size786999 768720 768829 (15999) rnd-1_family-24#Unknown 25 118 (0) m_b930s001i77 24580

  scaffold135|s     768720 GCCATTTCCAATAGTCAAGATACGGATTTACACCAAGGCCGTGTCCCATA 768769
                              i v   v     v  i                v              
  rnd-1_family-         25 GCCGTGTCCCATAGTGAAAATACGGATTTACACCACGGCCGTGTCCCATA 74

  scaffold135|s     768770 GTGAAAATACAGATTTACACAAAATACGGATTTACACCACG--CGTGTCC 768817
                                     i     ------------------       --       
  rnd-1_family-         75 GTGAAAATACGGATTT------------------CACCACGGCCGTGTCC 106

  scaffold135|s     768818 CATAGTGAAAAT 768829
                                       
  rnd-1_family-        107 CATAGTGAAAAT 118

Matrix = 20p45g.matrix
Kimura (with divCpGMod) = 5.88
Transitions / transversions = 0.75 (3/4)
Gap_init rate = 0.17 (19 / 109), avg. gap size = 1.05 (20 / 19)

806 3.53 1.49 15.25 scaffold135|size786999 768733 768866 (15962) rnd-1_family-24#Unknown 1 118 (0) m_b930s001i78 24580

  scaffold135|s     768733 GTCAAGATACGGATTTACACCAAGGCCGTGTCCCATAGTGAAAATACAGA 768782
                             v  i                v                      -----
  rnd-1_family-          1 GTGAAAATACGGATTTACACCACGGCCGTGTCCCATAGTGAAAAT----- 45

  scaffold135|s     768783 TTTACACAAAATACGGATTTACACCACG--CGTGTCCCATAGTGAAAATA 768830
                           ------------                --                    
  rnd-1_family-         46 ------------ACGGATTTACACCACGGCCGTGTCCCATAGTGAAAATA 83

  scaffold135|s     768831 CGGATTTACACCACGGCAGTGTCCCATAGTGAAAAT 768866
                                  -         v                  
  rnd-1_family-         84 CGGATTT-CACCACGGCCGTGTCCCATAGTGAAAAT 118

Matrix = 20p45g.matrix
Kimura (with divCpGMod) = 3.53
Transitions / transversions = 0.33 (1/3)
Gap_init rate = 0.14 (19 / 133), avg. gap size = 1.05 (20 / 19)

848 1.81 1.53 15.65 scaffold135|size786999 768790 768920 (15908) rnd-1_family-24#Unknown 4 118 (0) m_b930s001i79 24580

  scaffold135|s     768790 AAAATACGGATTTACACCACG--CGTGTCCCATAGTGAAAATACGGATTT 768837
                                                --                           
  rnd-1_family-          4 AAAATACGGATTTACACCACGGCCGTGTCCCATAGTGAAAATACGGATTT 53

  scaffold135|s     768838 ACACCACGGCAGTGTCCCATAGTGAAAATACAGATTTACACAAAATACGG 768887
                                     v                    i     -------------
  rnd-1_family-         54 ACACCACGGCCGTGTCCCATAGTGAAAATACGGATTT------------- 90

  scaffold135|s     768888 ATTTACACCACGGCCGTGTCCCATAGTGAAAAT 768920
                           -----                            
  rnd-1_family-         91 -----CACCACGGCCGTGTCCCATAGTGAAAAT 118

Matrix = 20p45g.matrix
Kimura (with divCpGMod) = 0.98
Transitions / transversions = 1.00 (1/1)
Gap_init rate = 0.15 (19 / 130), avg. gap size = 1.05 (20 / 19)

734 4.57 5.47 14.41 scaffold135|size786999 768822 768949 (15879) rnd-1_family-24#Unknown 1 118 (0) m_b930s001i80 24580

  scaffold135|s     768822 GTGAAAATACGGATTTACACCACGGCAGTGTCCCATAGTGAAAATACAGA 768871
                                                     v                  -----
  rnd-1_family-          1 GTGAAAATACGGATTTACACCACGGCCGTGTCCCATAGTGAAAAT----- 45

  scaffold135|s     768872 TTTACACAAAATACGGATTTACACCACGGCCGTGTCCCATAGTGAAAATA 768921
                           ------------                                      
  rnd-1_family-         46 ------------ACGGATTTACACCACGGCCGTGTCCCATAGTGAAAATA 83

  scaffold135|s     768922 -------CACCACGTCCTTGTCCAGTAGTGAAAAT 768949
                           -------       v  v     vi          
  rnd-1_family-         84 CGGATTTCACCACGGCCGTGTCCCATAGTGAAAAT 118

Matrix = 20p45g.matrix
Kimura (with divCpGMod) = 4.65
Transitions / transversions = 0.25 (1/4)
Gap_init rate = 0.14 (18 / 127), avg. gap size = 1.33 (24 / 18)

779 3.73 7.34 1.74 scaffold135|size786999 768879 768987 (15841) rnd-1_family-24#Unknown 4 118 (0) m_b930s001i81 24580

  scaffold135|s     768879 AAAATACGGATTTACACCACGGCCGTGTCCCATAGTGAAAA--------T 768920
                                                                    -------- 
  rnd-1_family-          4 AAAATACGGATTTACACCACGGCCGTGTCCCATAGTGAAAATACGGATTT 53

  scaffold135|s     768921 ACACCACGTCCTTGTCCAGTAGTGAAAATACGGATTTACACCACGGCCCG 768970
                                   v  v     vi                  -        -   
  rnd-1_family-         54 ACACCACGGCCGTGTCCCATAGTGAAAATACGGATTT-CACCACGG-CCG 101

  scaffold135|s     768971 TGTCCCATAGTGAAAAT 768987
                                            
  rnd-1_family-        102 TGTCCCATAGTGAAAAT 118

Matrix = 20p45g.matrix
Kimura (with divCpGMod) = 3.84
Transitions / transversions = 0.33 (1/3)
Gap_init rate = 0.03 (3 / 108), avg. gap size = 3.33 (10 / 3)

936 5.09 0.00 1.69 scaffold135|size786999 768942 769061 (15767) rnd-1_family-24#Unknown 1 118 (0) m_b930s001i84 24580

  scaffold135|s     768942 GTGAAAATACGGATTTACACCACGGCCCGTGTCCCATAGTGAAAATACAG 768991
                                                      -                    i 
  rnd-1_family-          1 GTGAAAATACGGATTTACACCACGGCC-GTGTCCCATAGTGAAAATACGG 49

  scaffold135|s     768992 ATTTACACCACGGCTGTGTCCCTTAGTGAAAATACAGATTTCCCCAACGG 769041
                                         i       v            i      v  -    
  rnd-1_family-         50 ATTTACACCACGGCCGTGTCCCATAGTGAAAATACGGATTTCACC-ACGG 98

  scaffold135|s     769042 CCGTGTCCCATTGTGAAAAT 769061
                                      v        
  rnd-1_family-         99 CCGTGTCCCATAGTGAAAAT 118

Matrix = 20p45g.matrix
Kimura (with divCpGMod) = 2.85
Transitions / transversions = 1.00 (3/3)
Gap_init rate = 0.02 (2 / 119), avg. gap size = 1.00 (2 / 2)

723 10.52 3.48 0.85 scaffold135|size786999 769017 769131 (15697) rnd-1_family-24#Unknown 1 118 (0) m_b930s001i86 24580

  scaffold135|s     769017 GTGAAAATACAGATTTCCCCAACGGCCGTGTCCCATTGTGAAAATACGGA 769066
                                     i     v v v               v             
  rnd-1_family-          1 GTGAAAATACGGATTTACACCACGGCCGTGTCCCATAGTGAAAATACGGA 50

  scaffold135|s     769067 TTTACACAAAATACG----CAGTAGTGAAAATACGGATTTACACCACGGC 769112
                                  v vivv  ---- vi                  -         
  rnd-1_family-         51 TTTACACCACGGCCGTGTCCCATAGTGAAAATACGGATTT-CACCACGGC 99

  scaffold135|s     769113 CGTGTCCCATAGTGAAAAT 769131
                                              
  rnd-1_family-        100 CGTGTCCCATAGTGAAAAT 118

Matrix = 20p45g.matrix
Kimura (with divCpGMod) = 9.56
Transitions / transversions = 0.33 (3/9)
Gap_init rate = 0.02 (2 / 114), avg. gap size = 2.50 (5 / 2)

779 8.77 3.48 0.85 scaffold135|size786999 769054 769168 (15660) rnd-1_family-24#Unknown 1 118 (0) m_b930s001i87 24580

  scaffold135|s     769054 GTGAAAATACGGATTTACACAAAATACG----CAGTAGTGAAAATACGGA 769099
                                               v vivv  ---- vi               
  rnd-1_family-          1 GTGAAAATACGGATTTACACCACGGCCGTGTCCCATAGTGAAAATACGGA 50

  scaffold135|s     769100 TTTACACCACGGCCGTGTCCCATAGTGAAAATACAGATTTACACCACGGC 769149
                                                             i     -         
  rnd-1_family-         51 TTTACACCACGGCCGTGTCCCATAGTGAAAATACGGATTT-CACCACGGC 99

  scaffold135|s     769150 TGTGTCCCTTAGTGAAAAT 769168
                           i       v          
  rnd-1_family-        100 CGTGTCCCATAGTGAAAAT 118

Matrix = 20p45g.matrix
Kimura (with divCpGMod) = 6.70
Transitions / transversions = 0.67 (4/6)
Gap_init rate = 0.02 (2 / 114), avg. gap size = 2.50 (5 / 2)

973 5.93 0.00 0.00 scaffold135|size786999 769087 769204 (15624) rnd-1_family-24#Unknown 1 118 (0) m_b930s001i88 24580

  scaffold135|s     769087 GTGAAAATACGGATTTACACCACGGCCGTGTCCCATAGTGAAAATACAGA 769136
                                                                          i  
  rnd-1_family-          1 GTGAAAATACGGATTTACACCACGGCCGTGTCCCATAGTGAAAATACGGA 50

  scaffold135|s     769137 TTTACACCACGGCTGTGTCCCTTAGTGAAAATACGGATTTCCCCACAGCG 769186
                                        i       v                   v    i  v
  rnd-1_family-         51 TTTACACCACGGCCGTGTCCCATAGTGAAAATACGGATTTCACCACGGCC 100

  scaffold135|s     769187 GTGTCCCATTGTGAAAAT 769204
                                    v        
  rnd-1_family-        101 GTGTCCCATAGTGAAAAT 118

Matrix = 20p45g.matrix
Kimura (with divCpGMod) = 3.74
Transitions / transversions = 0.75 (3/4)
Gap_init rate = 0.00 (0 / 117), avg. gap size = 0.0 (0 / 0)

787 7.00 0.74 15.25 scaffold135|size786999 769124 769258 (15570) rnd-1_family-24#Unknown 1 118 (0) m_b930s001i89 24580

  scaffold135|s     769124 GTGAAAATACAGATTTACACCACGGCTGTGTCCCTTAGTGAAAATACGGA 769173
                                     i               i       v               
  rnd-1_family-          1 GTGAAAATACGGATTTACACCACGGCCGTGTCCCATAGTGAAAATACGGA 50

  scaffold135|s     769174 TTTCC-CCACAGCGGTGTCCCATTGTGAAAATACAGATTTACACAAAATA 769222
                              v -    i  v         v          i     ----------
  rnd-1_family-         51 TTTACACCACGGCCGTGTCCCATAGTGAAAATACGGATTT---------- 90

  scaffold135|s     769223 CGGATTTACACCACGGCCGTGTCCCATAGTGAAAAT 769258
                           --------                            
  rnd-1_family-         91 --------CACCACGGCCGTGTCCCATAGTGAAAAT 118

Matrix = 20p45g.matrix
Kimura (with divCpGMod) = 3.87
Transitions / transversions = 1.00 (4/4)
Gap_init rate = 0.14 (19 / 134), avg. gap size = 1.00 (19 / 19)

710 10.00 4.50 0.87 scaffold135|size786999 769217 769327 (15501) rnd-1_family-24#Unknown 4 118 (0) m_b930s001i91 24580

  scaffold135|s     769217 AAAATACGGATTTACACCACGGCCGTGTCCCATAGTGAAAATACGGATTC 769266
                                                                            i
  rnd-1_family-          4 AAAATACGGATTTACACCACGGCCGTGTCCCATAGTGAAAATACGGATTT 53

  scaffold135|s     769267 ATACTACGGC---GACTTACA--CAAAATACGGATTTACACCAGGGCCGT 769311
                            i  i     --- v ii i --v             -     v      
  rnd-1_family-         54 ACACCACGGCCGTGTCCCATAGTGAAAATACGGATTT-CACCACGGCCGT 102

  scaffold135|s     769312 GTCCCATAGAGAGAAT 769327
                                    v  i   
  rnd-1_family-        103 GTCCCATAGTGAAAAT 118

Matrix = 20p45g.matrix
Kimura (with divCpGMod) = 10.82
Transitions / transversions = 1.75 (7/4)
Gap_init rate = 0.03 (3 / 110), avg. gap size = 2.00 (6 / 3)

648 13.39 5.36 0.00 scaffold135|size786999 769251 769362 (15466) rnd-1_family-24#Unknown 1 118 (0) m_b930s001i92 24580

  scaffold135|s     769251 GTGAAAATACGGATTCATACTACGGC---GACTTACAC--AAAATACGGA 769295
                                          i i  i     --- v ii i v--          
  rnd-1_family-          1 GTGAAAATACGGATTTACACCACGGCCGTGTCCCATAGTGAAAATACGGA 50

  scaffold135|s     769296 TTTACACCAGGGCCGTGTCCCATAGAGAGAATACGGATTTCACC-CGGCC 769344
                                    v               v  i               -     
  rnd-1_family-         51 TTTACACCACGGCCGTGTCCCATAGTGAAAATACGGATTTCACCACGGCC 100

  scaffold135|s     769345 TTGTCCCATAAAAAAAAT 769362
                           v         ivi     
  rnd-1_family-        101 GTGTCCCATAGTGAAAAT 118

Matrix = 20p45g.matrix
Kimura (with divCpGMod) = 14.89
Transitions / transversions = 1.50 (9/6)
Gap_init rate = 0.03 (3 / 111), avg. gap size = 2.00 (6 / 3)

622 11.00 6.36 0.86 scaffold135|size786999 769322 769431 (15397) rnd-1_family-24#Unknown 3 118 (0) m_b930s001i94 24580

  scaffold135|s     769322 GAGAATACGGATTT-CACC-CGGCCTTGTCCCATAAAAAAAATACGGATT 769369
                             i           -    -     v         ivi            
  rnd-1_family-          3 GAAAATACGGATTTACACCACGGCCGTGTCCCATAGTGAAAATACGGATT 52

  scaffold135|s     769370 CACACTACGG-CGAATTACAC----AAAATACGGATTTACACCACGGCCG 769414
                           i    i    -  vi iv  i----             -           
  rnd-1_family-         53 TACACCACGGCCGTGTCCCATAGTGAAAATACGGATTT-CACCACGGCCG 101

  scaffold135|s     769415 TGTCCCATAGTGAAAAT 769431
                                            
  rnd-1_family-        102 TGTCCCATAGTGAAAAT 118

Matrix = 20p45g.matrix
Kimura (with divCpGMod) = 12.04
Transitions / transversions = 2.00 (8/4)
Gap_init rate = 0.05 (5 / 109), avg. gap size = 1.60 (8 / 5)

692 11.71 3.60 0.00 scaffold135|size786999 769390 769500 (15328) rnd-1_family-24#Unknown 4 118 (0) m_b930s001i98 24580

  scaffold135|s     769390 AAAATACGGATTTACACCACGGCCGTGTCCCATAGTGAAAATAAGGATTC 769439
                                                                      v     i
  rnd-1_family-          4 AAAATACGGATTTACACCACGGCCGTGTCCCATAGTGAAAATACGGATTT 53

  scaffold135|s     769440 ACACTACGGCGAT-TTACACA---AAATCACGGTTTACACCAGGGCCGTG 769485
                               i     vi - iv  i ---   vi    v  v     v       
  rnd-1_family-         54 ACACCACGGCCGTGTCCCATAGTGAAAATACGGATTTCACCACGGCCGTG 103

  scaffold135|s     769486 TCCCATAGTGAAAAT 769500
                                          
  rnd-1_family-        104 TCCCATAGTGAAAAT 118

Matrix = 20p45g.matrix
Kimura (with divCpGMod) = 11.79
Transitions / transversions = 0.86 (6/7)
Gap_init rate = 0.02 (2 / 110), avg. gap size = 2.00 (4 / 2)

645 11.82 5.45 0.00 scaffold135|size786999 769424 769533 (15295) rnd-1_family-24#Unknown 1 116 (2) m_b930s001i99 24580

  scaffold135|s     769424 GTGAAAATAAGGATTCACACTACGGCGAT-TTACACA---AAATCACGG- 769468
                                    v     i    i     vi - iv  i ---   vi    -
  rnd-1_family-          1 GTGAAAATACGGATTTACACCACGGCCGTGTCCCATAGTGAAAATACGGA 50

  scaffold135|s     769469 TTTACACCAGGGCCGTGTCCCATAGTGAAAATCCGG-TTTCACCACGGCC 769517
                                    v                      v   -             
  rnd-1_family-         51 TTTACACCACGGCCGTGTCCCATAGTGAAAATACGGATTTCACCACGGCC 100

  scaffold135|s     769518 GTGTCCCATAGTAAAA 769533
                                       i   
  rnd-1_family-        101 GTGTCCCATAGTGAAA 116

Matrix = 20p45g.matrix
Kimura (with divCpGMod) = 11.93
Transitions / transversions = 1.17 (7/6)
Gap_init rate = 0.04 (4 / 109), avg. gap size = 1.50 (6 / 4)

613 3.85 2.08 27.83 scaffold135|size786999 769459 769602 (15226) rnd-1_family-24#Unknown 4 118 (0) m_b930s001i100 24580

  scaffold135|s     769459 AAAATCACGG-TTTACACCAGGGCCGTGTCCCATAGTGAAAATCCGG-TT 769506
                                -    -         v                      v   -  
  rnd-1_family-          4 AAAAT-ACGGATTTACACCACGGCCGTGTCCCATAGTGAAAATACGGATT 52

  scaffold135|s     769507 T-CACCACGGCCGTGTCCCATAGTAAAATGCAGTTCACACTACGGTGAAT 769555
                            -                      i  -----------------------
  rnd-1_family-         53 TACACCACGGCCGTGTCCCATAGTGAA----------------------- 79

  scaffold135|s     769556 TACACAAAATAAGGATTTACACCACGGCCGTGTCCCATAGTGAAAAT 769602
                           -------    v      -                            
  rnd-1_family-         80 -------AATACGGATTT-CACCACGGCCGTGTCCCATAGTGAAAAT 118

Matrix = 20p45g.matrix
Kimura (with divCpGMod) = 3.66
Transitions / transversions = 0.33 (1/3)
Gap_init rate = 0.24 (35 / 143), avg. gap size = 1.00 (35 / 35)

698 11.71 3.60 0.00 scaffold135|size786999 769561 769671 (15157) rnd-1_family-24#Unknown 4 118 (0) m_b930s001i103 24580

  scaffold135|s     769561 AAAATAAGGATTTACACCACGGCCGTGTCCCATAGTGAAAATAAGGATTC 769610
                                 v                                    v     i
  rnd-1_family-          4 AAAATACGGATTTACACCACGGCCGTGTCCCATAGTGAAAATACGGATTT 53

  scaffold135|s     769611 ACACTACGGCCGT-TTACACA---AAATCACGGTTTTCACAATGGCCGTG 769656
                               i        - iv  i ---   vi    v      v i       
  rnd-1_family-         54 ACACCACGGCCGTGTCCCATAGTGAAAATACGGATTTCACCACGGCCGTG 103

  scaffold135|s     769657 TCCCATTGTGAAAAT 769671
                                 v        
  rnd-1_family-        104 TCCCATAGTGAAAAT 118

Matrix = 20p45g.matrix
Kimura (with divCpGMod) = 11.79
Transitions / transversions = 0.86 (6/7)
Gap_init rate = 0.02 (2 / 110), avg. gap size = 2.00 (4 / 2)

598 13.27 4.24 4.24 scaffold135|size786999 769595 769712 (15116) rnd-1_family-24#Unknown 1 118 (0) m_b930s001i104 24580

  scaffold135|s     769595 GTGAAAATAAGGATTCACACTACGGCCGT-TTACACA---AAATCACGGT 769640
                                    v     i    i        - iv  i ---   vi    v
  rnd-1_family-          1 GTGAAAATACGGATTTACACCACGGCCGTGTCCCATAGTGAAAATACGGA 50

  scaffold135|s     769641 TTT-CACAATGGCCGTGTCCCATTGTGAAAATACGGATTTACACAAAATA 769689
                              -   v i             v                -   ----i 
  rnd-1_family-         51 TTTACACCACGGCCGTGTCCCATAGTGAAAATACGGATTT-CAC----CA 95

  scaffold135|s     769690 TGGCCGTGTCCCATAGTGAGAAT 769712
                           i                  i   
  rnd-1_family-         96 CGGCCGTGTCCCATAGTGAAAAT 118

Matrix = 20p45g.matrix
Kimura (with divCpGMod) = 12.76
Transitions / transversions = 1.50 (9/6)
Gap_init rate = 0.07 (8 / 117), avg. gap size = 1.25 (10 / 8)

821 7.03 0.84 4.35 scaffold135|size786999 769630 769748 (15080) rnd-1_family-24#Unknown 4 118 (0) m_b930s001i105 24580

  scaffold135|s     769630 AAAATCACGGTTTT-CACAATGGCCGTGTCCCATTGTGAAAATACGGATT 769678
                                -    v   -   v i             v               
  rnd-1_family-          4 AAAAT-ACGGATTTACACCACGGCCGTGTCCCATAGTGAAAATACGGATT 52

  scaffold135|s     769679 TACACAAAATATGGCCGTGTCCCATAGTGAGAATACGGATTTCACCACGG 769728
                                ----i i                  i                   
  rnd-1_family-         53 TACAC----CACGGCCGTGTCCCATAGTGAAAATACGGATTTCACCACGG 98

  scaffold135|s     769729 CCGTGTCCCATAGTAAAAAT 769748
                                         i     
  rnd-1_family-         99 CCGTGTCCCATAGTGAAAAT 118

Matrix = 20p45g.matrix
Kimura (with divCpGMod) = 5.65
Transitions / transversions = 1.67 (5/3)
Gap_init rate = 0.05 (6 / 118), avg. gap size = 1.00 (6 / 6)

729 6.14 0.97 5.05 scaffold135|size786999 769664 769766 (15062) rnd-1_family-24#Unknown 1 99 (19) m_b930s001i106 24580

  scaffold135|s     769664 GTGAAAATACGGATTTACACAAAATATGGCCGTGTCCCATAGTGAGAATA 769713
                                               ----i i                  i    
  rnd-1_family-          1 GTGAAAATACGGATTTACAC----CACGGCCGTGTCCCATAGTGAAAATA 46

  scaffold135|s     769714 CGGATTT-CACCACGGCCGTGTCCCATAGTAAAAATACGGATTCACACTA 769762
                                  -                      i            i-   i 
  rnd-1_family-         47 CGGATTTACACCACGGCCGTGTCCCATAGTGAAAATACGGATTT-CACCA 95

  scaffold135|s     769763 CGGC 769766
                               
  rnd-1_family-         96 CGGC 99

Matrix = 20p45g.matrix
Kimura (with divCpGMod) = 5.50
Transitions / transversions = 1.00 (6/0)
Gap_init rate = 0.06 (6 / 102), avg. gap size = 1.00 (6 / 6)

690 10.71 5.31 0.85 scaffold135|size786999 769705 769817 (15011) rnd-1_family-24#Unknown 1 118 (0) m_b930s001i107 24580

  scaffold135|s     769705 GTGAGAATACGGATTT-CACCACGGCCGTGTCCCATAGTAAAAATACGGA 769753
                               i           -                      i          
  rnd-1_family-          1 GTGAAAATACGGATTTACACCACGGCCGTGTCCCATAGTGAAAATACGGA 50

  scaffold135|s     769754 TTCACACTACGGC---GACTTACA--CAAAATACGGATTTACACCAGGGC 769798
                             i    i     --- v ii i --v             -     v   
  rnd-1_family-         51 TTTACACCACGGCCGTGTCCCATAGTGAAAATACGGATTT-CACCACGGC 99

  scaffold135|s     769799 CGTGTCCCATGGTGAATAT 769817
                                     i     v  
  rnd-1_family-        100 CGTGTCCCATAGTGAAAAT 118

Matrix = 20p45g.matrix
Kimura (with divCpGMod) = 11.69
Transitions / transversions = 2.00 (8/4)
Gap_init rate = 0.04 (4 / 112), avg. gap size = 1.75 (7 / 4)

877 5.27 0.87 0.87 scaffold135|size786999 769776 769890 (14938) rnd-1_family-24#Unknown 4 118 (0) m_b930s001i108 24580

  scaffold135|s     769776 AAAATACGGATTTACACCAGGGCCGTGTCCCATGGTGAATATACGGATTT 769825
                                              v             i     v          
  rnd-1_family-          4 AAAATACGGATTTACACCACGGCCGTGTCCCATAGTGAAAATACGGATTT 53

  scaffold135|s     769826 ACACCACGGCCGTGTCCCATAGTGAAAATACGGATTT-ACACACGGCAGT 769874
                                                                -  -      v  
  rnd-1_family-         54 ACACCACGGCCGTGTCCCATAGTGAAAATACGGATTTCAC-CACGGCCGT 102

  scaffold135|s     769875 AACCCATAGTGAAAAT 769890
                           iv              
  rnd-1_family-        103 GTCCCATAGTGAAAAT 118

Matrix = 20p45g.matrix
Kimura (with divCpGMod) = 5.46
Transitions / transversions = 0.50 (2/4)
Gap_init rate = 0.02 (2 / 114), avg. gap size = 1.00 (2 / 2)

874 5.98 0.85 0.85 scaffold135|size786999 769810 769927 (14901) rnd-1_family-24#Unknown 1 118 (0) m_b930s001i109 24580

  scaffold135|s     769810 GTGAATATACGGATTTACACCACGGCCGTGTCCCATAGTGAAAATACGGA 769859
                                v                                            
  rnd-1_family-          1 GTGAAAATACGGATTTACACCACGGCCGTGTCCCATAGTGAAAATACGGA 50

  scaffold135|s     769860 TTTACA-CACGGCAGTAACCCATAGTGAAAATACGGTTTTTCACCACGGC 769908
                                 -      v  iv                  -v            
  rnd-1_family-         51 TTTACACCACGGCCGTGTCCCATAGTGAAAATACGG-ATTTCACCACGGC 99

  scaffold135|s     769909 AGTGTCGCATAGTGAAAAT 769927
                           v     v            
  rnd-1_family-        100 CGTGTCCCATAGTGAAAAT 118

Matrix = 20p45g.matrix
Kimura (with divCpGMod) = 6.25
Transitions / transversions = 0.17 (1/6)
Gap_init rate = 0.02 (2 / 117), avg. gap size = 1.00 (2 / 2)

848 6.84 0.85 0.85 scaffold135|size786999 769847 769964 (14864) rnd-1_family-24#Unknown 1 118 (0) m_b930s001i110 24580

  scaffold135|s     769847 GTGAAAATACGGATTTACAC-ACGGCAGTAACCCATAGTGAAAATACGGT 769895
                                               -     v  iv                  v
  rnd-1_family-          1 GTGAAAATACGGATTTACACCACGGCCGTGTCCCATAGTGAAAATACGGA 50

  scaffold135|s     769896 TTTTCACCACGGCAGTGTCGCATAGTGAAAATAGGGATTTACACCACGGC 769945
                              v         v     v             v      -         
  rnd-1_family-         51 TTTACACCACGGCCGTGTCCCATAGTGAAAATACGGATTT-CACCACGGC 99

  scaffold135|s     769946 CGTGTCCCATAGTGAAAAT 769964
                                              
  rnd-1_family-        100 CGTGTCCCATAGTGAAAAT 118

Matrix = 20p45g.matrix
Kimura (with divCpGMod) = 7.19
Transitions / transversions = 0.14 (1/7)
Gap_init rate = 0.02 (2 / 117), avg. gap size = 1.00 (2 / 2)

943 5.08 0.00 0.85 scaffold135|size786999 769883 770001 (14827) rnd-1_family-24#Unknown 1 118 (0) m_b930s001i111 24580

  scaffold135|s     769883 GTGAAAATACGGTTTTTCACCACGGCAGTGTCGCATAGTGAAAATAGGGA 769932
                                       v   v         v     v             v   
  rnd-1_family-          1 GTGAAAATACGGATTTACACCACGGCCGTGTCCCATAGTGAAAATACGGA 50

  scaffold135|s     769933 TTTACACCACGGCCGTGTCCCATAGTGAAAATACGGATTTACACCACAGC 769982
                                                                   -      i  
  rnd-1_family-         51 TTTACACCACGGCCGTGTCCCATAGTGAAAATACGGATTT-CACCACGGC 99

  scaffold135|s     769983 CGTGTCCCATAGTGAAAAT 770001
                                              
  rnd-1_family-        100 CGTGTCCCATAGTGAAAAT 118

Matrix = 20p45g.matrix
Kimura (with divCpGMod) = 4.47
Transitions / transversions = 0.20 (1/5)
Gap_init rate = 0.01 (1 / 118), avg. gap size = 1.00 (1 / 1)

956 1.72 1.69 1.69 scaffold135|size786999 769920 770037 (14791) rnd-1_family-24#Unknown 1 118 (0) m_b930s001i112 24580

  scaffold135|s     769920 GTGAAAATAGGGATTTACACCACGGCCGTGTCCCATAGTGAAAATACGGA 769969
                                    v                                        
  rnd-1_family-          1 GTGAAAATACGGATTTACACCACGGCCGTGTCCCATAGTGAAAATACGGA 50

  scaffold135|s     769970 TTTACACCACAGCCGTGTCCCATAGTGAAAATACG--TTTACACCACGGC 770017
                                     i                        --   -         
  rnd-1_family-         51 TTTACACCACGGCCGTGTCCCATAGTGAAAATACGGATTT-CACCACGGC 99

  scaffold135|s     770018 CGTGTCCCATAGGTGAAAAT 770037
                                      -        
  rnd-1_family-        100 CGTGTCCCATA-GTGAAAAT 118

Matrix = 20p45g.matrix
Kimura (with divCpGMod) = 0.95
Transitions / transversions = 1.00 (1/1)
Gap_init rate = 0.03 (3 / 117), avg. gap size = 1.33 (4 / 3)

808 0.93 9.09 1.69 scaffold135|size786999 769994 770103 (14725) rnd-1_family-24#Unknown 1 118 (0) m_b930s001i113 24580

  scaffold135|s     769994 GTGAAAATACG--TTTACACCACGGCCGTGTCCCATAGGTGAAAAT---- 770037
                                      --                         -       ----
  rnd-1_family-          1 GTGAAAATACGGATTTACACCACGGCCGTGTCCCATAG-TGAAAATACGG 49

  scaffold135|s     770038 ---TACACCACGGCCGTGTCCCATAGTGAAAATCACGG-TTTCACCACGG 770083
                           ---                              -    -           
  rnd-1_family-         50 ATTTACACCACGGCCGTGTCCCATAGTGAAAAT-ACGGATTTCACCACGG 98

  scaffold135|s     770084 CCGTGTCCCATAATGAAAAT 770103
                                       i       
  rnd-1_family-         99 CCGTGTCCCATAGTGAAAAT 118

Matrix = 20p45g.matrix
Kimura (with divCpGMod) = 0.93
Transitions / transversions = 1.00 (1/0)
Gap_init rate = 0.06 (6 / 109), avg. gap size = 2.00 (12 / 6)

825 0.98 1.92 1.92 scaffold135|size786999 770037 770140 (14688) rnd-1_family-24#Unknown 15 118 (0) m_b930s001i115 24580

  scaffold135|s     770037 TTACACCACGGCCGTGTCCCATAGTGAAAATCACGG-TTT-CACCACGGC 770084
                                                          -    -   -         
  rnd-1_family-         15 TTACACCACGGCCGTGTCCCATAGTGAAAAT-ACGGATTTACACCACGGC 63

  scaffold135|s     770085 CGTGTCCCATAATGAAAATACGGATTTACACCACGGCCGTGTCCCATAGT 770134
                                      i               -                      
  rnd-1_family-         64 CGTGTCCCATAGTGAAAATACGGATTT-CACCACGGCCGTGTCCCATAGT 112

  scaffold135|s     770135 GAAAAT 770140
                                 
  rnd-1_family-        113 GAAAAT 118

Matrix = 20p45g.matrix
Kimura (with divCpGMod) = 0.99
Transitions / transversions = 1.00 (1/0)
Gap_init rate = 0.04 (4 / 103), avg. gap size = 1.00 (4 / 4)

843 1.75 1.50 14.41 scaffold135|size786999 770060 770192 (14636) rnd-1_family-24#Unknown 1 118 (0) m_b930s001i116 24580

  scaffold135|s     770060 GTGAAAATCACGG-TTT-CACCACGGCCGTGTCCCATAATGAAAATACGG 770107
                                   -    -   -                    i           
  rnd-1_family-          1 GTGAAAAT-ACGGATTTACACCACGGCCGTGTCCCATAGTGAAAATACGG 49

  scaffold135|s     770108 ATTTACACCACGGCCGTGTCCCATAGTGAAAATACGGCATAGTTAAAATA 770157
                                                               --------------
  rnd-1_family-         50 ATTTACACCACGGCCGTGTCCCATAGTGAAAATACG-------------- 85

  scaffold135|s     770158 CAGATTTCAACACGGCCGTGTCCCATAGTGAAAAT 770192
                           --       v                         
  rnd-1_family-         86 --GATTTCACCACGGCCGTGTCCCATAGTGAAAAT 118

Matrix = 20p45g.matrix
Kimura (with divCpGMod) = 1.74
Transitions / transversions = 1.00 (1/1)
Gap_init rate = 0.14 (19 / 132), avg. gap size = 1.00 (19 / 19)

811 2.68 2.31 13.68 scaffold135|size786999 770097 770226 (14602) rnd-1_family-24#Unknown 2 118 (0) m_b930s001i117 24580

  scaffold135|s     770097 TGAAAATACGGATTTACACCACGGCCGTGTCCCATAGTGAAAATACGGCA 770146
                                                                           --
  rnd-1_family-          2 TGAAAATACGGATTTACACCACGGCCGTGTCCCATAGTGAAAATACGG-- 49

  scaffold135|s     770147 TAGTTAAAATACAGATTT-CAACACGGCCGTGTCCCATAGTGAAAATACG 770195
                           --------------    -  v                            
  rnd-1_family-         50 --------------ATTTACACCACGGCCGTGTCCCATAGTGAAAATACG 85

  scaffold135|s     770196 GTTTACACC--GGCCGTGTCCCATAGTGAAAAT 770226
                            v  v    --                      
  rnd-1_family-         86 GATTTCACCACGGCCGTGTCCCATAGTGAAAAT 118

Matrix = 20p45g.matrix
Kimura (with divCpGMod) = 2.69
Transitions / transversions = 0.00 (0/3)
Gap_init rate = 0.14 (18 / 129), avg. gap size = 1.06 (19 / 18)

717 6.67 4.76 0.00 scaffold135|size786999 770149 770253 (14575) rnd-1_family-24#Unknown 1 110 (8) m_b930s001i118 24580

  scaffold135|s     770149 GTTAAAATACAGATTT-CAACACGGCCGTGTCCCATAGTGAAAATACGG- 770196
                             v       i     -  v                             -
  rnd-1_family-          1 GTGAAAATACGGATTTACACCACGGCCGTGTCCCATAGTGAAAATACGGA 50

  scaffold135|s     770197 TTTACACC--GGCCGTGTCCCATAGTGAAAATACGGTTTACACCACGGCC 770244
                                   --                          v  v          
  rnd-1_family-         51 TTTACACCACGGCCGTGTCCCATAGTGAAAATACGGATTTCACCACGGCC 100

  scaffold135|s     770245 -TGTTCCACA 770253
                           -   i   i 
  rnd-1_family-        101 GTGTCCCATA 110

Matrix = 20p45g.matrix
Kimura (with divCpGMod) = 6.05
Transitions / transversions = 0.75 (3/4)
Gap_init rate = 0.04 (4 / 104), avg. gap size = 1.25 (5 / 4)

766 2.75 8.26 0.00 scaffold135|size786999 770185 770293 (14535) rnd-1_family-24#Unknown 1 118 (0) m_b930s001i119 24580

  scaffold135|s     770185 GTGAAAATACGG-TTTACACC--GGCCGTGTCCCATAGTGAAAATACGG- 770230
                                       -        --                          -
  rnd-1_family-          1 GTGAAAATACGGATTTACACCACGGCCGTGTCCCATAGTGAAAATACGGA 50

  scaffold135|s     770231 TTTACACCACGGCC-TGTTCCACA---AAAA-ACGGATTACACCACGGCC 770275
                                         -   i   i ---    -       v          
  rnd-1_family-         51 TTTACACCACGGCCGTGTCCCATAGTGAAAATACGGATTTCACCACGGCC 100

  scaffold135|s     770276 GTGTCCCATAGTGAAAAT 770293
                                             
  rnd-1_family-        101 GTGTCCCATAGTGAAAAT 118

Matrix = 20p45g.matrix
Kimura (with divCpGMod) = 2.81
Transitions / transversions = 2.00 (2/1)
Gap_init rate = 0.06 (6 / 108), avg. gap size = 1.50 (9 / 6)

694 1.82 5.47 14.41 scaffold135|size786999 770219 770346 (14482) rnd-1_family-24#Unknown 1 118 (0) m_b930s001i120 24580

  scaffold135|s     770219 GTGAAAATACGG-TTTACACCACGGCC-TGTTCCACA---AAAA-ACGGA 770262
                                       -              -   i   i ---    -     
  rnd-1_family-          1 GTGAAAATACGGATTTACACCACGGCCGTGTCCCATAGTGAAAATACGGA 50

  scaffold135|s     770263 TT-ACACCACGGCCGTGTCCCATAGTGAAAATACGGTTTTACACAAAATC 770311
                             -                              ---------------- 
  rnd-1_family-         51 TTTACACCACGGCCGTGTCCCATAGTGAAAATA----------------C 84

  scaffold135|s     770312 GGATTTACACCACGGCCGTGTCCCATAGTGAAAAT 770346
                                 -                            
  rnd-1_family-         85 GGATTT-CACCACGGCCGTGTCCCATAGTGAAAAT 118

Matrix = 20p45g.matrix
Kimura (with divCpGMod) = 1.84
Transitions / transversions = 1.00 (2/0)
Gap_init rate = 0.17 (22 / 127), avg. gap size = 1.09 (24 / 22)

938 3.51 0.87 0.87 scaffold135|size786999 770306 770420 (14408) rnd-1_family-24#Unknown 4 118 (0) m_b930s001i122 24580

  scaffold135|s     770306 AAAAT-CGGATTTACACCACGGCCGTGTCCCATAGTGAAAATACGGATTT 770354
                                -                                            
  rnd-1_family-          4 AAAATACGGATTTACACCACGGCCGTGTCCCATAGTGAAAATACGGATTT 53

  scaffold135|s     770355 ACACCACGGCCGTGTCCCATAGTGAAAATACGGATTTATACCACGGCCTT 770404
                                                                -i         v 
  rnd-1_family-         54 ACACCACGGCCGTGTCCCATAGTGAAAATACGGATTT-CACCACGGCCGT 102

  scaffold135|s     770405 GTTCCTTAGTGAAAAT 770420
                             i  v          
  rnd-1_family-        103 GTCCCATAGTGAAAAT 118

Matrix = 20p45g.matrix
Kimura (with divCpGMod) = 3.60
Transitions / transversions = 1.00 (2/2)
Gap_init rate = 0.02 (2 / 114), avg. gap size = 1.00 (2 / 2)

994 5.08 0.00 0.00 scaffold135|size786999 770339 770456 (14372) rnd-1_family-24#Unknown 1 118 (0) m_b930s001i123 24580

  scaffold135|s     770339 GTGAAAATACGGATTTACACCACGGCCGTGTCCCATAGTGAAAATACGGA 770388
                                                                             
  rnd-1_family-          1 GTGAAAATACGGATTTACACCACGGCCGTGTCCCATAGTGAAAATACGGA 50

  scaffold135|s     770389 TTTATACCACGGCCTTGTTCCTTAGTGAAAATACGGATCTCACCACGGCC 770438
                               i         v   i  v                i           
  rnd-1_family-         51 TTTACACCACGGCCGTGTCCCATAGTGAAAATACGGATTTCACCACGGCC 100

  scaffold135|s     770439 GTGTCCCATTGTGAAAAT 770456
                                    v        
  rnd-1_family-        101 GTGTCCCATAGTGAAAAT 118

Matrix = 20p45g.matrix
Kimura (with divCpGMod) = 5.27
Transitions / transversions = 1.00 (3/3)
Gap_init rate = 0.00 (0 / 117), avg. gap size = 0.0 (0 / 0)

909 5.98 0.85 0.85 scaffold135|size786999 770376 770493 (14335) rnd-1_family-24#Unknown 1 118 (0) m_b930s001i124 24580

  scaffold135|s     770376 GTGAAAATACGGATTTATACCACGGCCTTGTTCCTTAGTGAAAATACGGA 770425
                                            i         v   i  v               
  rnd-1_family-          1 GTGAAAATACGGATTTACACCACGGCCGTGTCCCATAGTGAAAATACGGA 50

  scaffold135|s     770426 TCT-CACCACGGCCGTGTCCCATTGTGAAAATGCGGATTTACACCACGGC 770474
                            i -                   v        i       -         
  rnd-1_family-         51 TTTACACCACGGCCGTGTCCCATAGTGAAAATACGGATTT-CACCACGGC 99

  scaffold135|s     770475 CGTGTCCCATAGTGAAAAT 770493
                                              
  rnd-1_family-        100 CGTGTCCCATAGTGAAAAT 118

Matrix = 20p45g.matrix
Kimura (with divCpGMod) = 6.25
Transitions / transversions = 1.33 (4/3)
Gap_init rate = 0.02 (2 / 117), avg. gap size = 1.00 (2 / 2)

959 4.27 0.85 0.00 scaffold135|size786999 770413 770529 (14299) rnd-1_family-24#Unknown 1 118 (0) m_b930s001i125 24580

  scaffold135|s     770413 GTGAAAATACGGATCT-CACCACGGCCGTGTCCCATTGTGAAAATGCGGA 770461
                                         i -                   v        i    
  rnd-1_family-          1 GTGAAAATACGGATTTACACCACGGCCGTGTCCCATAGTGAAAATACGGA 50

  scaffold135|s     770462 TTTACACCACGGCCGTGTCCCATAGTGAAAATACGGTTTACACCACGGCC 770511
                                                               v  v          
  rnd-1_family-         51 TTTACACCACGGCCGTGTCCCATAGTGAAAATACGGATTTCACCACGGCC 100

  scaffold135|s     770512 GTGTCCCATAGTGAAAAT 770529
                                             
  rnd-1_family-        101 GTGTCCCATAGTGAAAAT 118

Matrix = 20p45g.matrix
Kimura (with divCpGMod) = 4.40
Transitions / transversions = 0.67 (2/3)
Gap_init rate = 0.01 (1 / 116), avg. gap size = 1.00 (1 / 1)

986 3.42 0.85 0.00 scaffold135|size786999 770449 770565 (14263) rnd-1_family-24#Unknown 1 118 (0) m_b930s001i126 24580

  scaffold135|s     770449 GTGAAAATGCGGATTTACACCACGGCCGTGTCCCATAGTGAAAATACGG- 770497
                                   i                                        -
  rnd-1_family-          1 GTGAAAATACGGATTTACACCACGGCCGTGTCCCATAGTGAAAATACGGA 50

  scaffold135|s     770498 TTTACACCACGGCCGTGTCCCATAGTGAAAATGCGGTTTACACCACGGCC 770547
                                                           i   v  v          
  rnd-1_family-         51 TTTACACCACGGCCGTGTCCCATAGTGAAAATACGGATTTCACCACGGCC 100

  scaffold135|s     770548 GTGTCCCATAGTGAAAAT 770565
                                             
  rnd-1_family-        101 GTGTCCCATAGTGAAAAT 118

Matrix = 20p45g.matrix
Kimura (with divCpGMod) = 3.50
Transitions / transversions = 1.00 (2/2)
Gap_init rate = 0.01 (1 / 116), avg. gap size = 1.00 (1 / 1)

986 0.86 1.71 0.85 scaffold135|size786999 770486 770602 (14226) rnd-1_family-24#Unknown 1 118 (0) m_b930s001i127 24580

  scaffold135|s     770486 GTGAAAATACGG-TTTACACCACGGCCGTGTCCCATAGTGAAAATGCGG- 770533
                                       -                                i   -
  rnd-1_family-          1 GTGAAAATACGGATTTACACCACGGCCGTGTCCCATAGTGAAAATACGGA 50

  scaffold135|s     770534 TTTACACCACGGCCGTGTCCCATAGTGAAAATACGGATTTACACCACGGC 770583
                                                                   -         
  rnd-1_family-         51 TTTACACCACGGCCGTGTCCCATAGTGAAAATACGGATTT-CACCACGGC 99

  scaffold135|s     770584 CGTGTCCCATAGTGAAAAT 770602
                                              
  rnd-1_family-        100 CGTGTCCCATAGTGAAAAT 118

Matrix = 20p45g.matrix
Kimura (with divCpGMod) = 0.87
Transitions / transversions = 1.00 (1/0)
Gap_init rate = 0.03 (3 / 116), avg. gap size = 1.00 (3 / 3)

1003 2.56 0.85 0.00 scaffold135|size786999 770522 770638 (14190) rnd-1_family-24#Unknown 1 118 (0) m_b930s001i128 24580

  scaffold135|s     770522 GTGAAAATGCGG-TTTACACCACGGCCGTGTCCCATAGTGAAAATACGGA 770570
                                   i   -                                     
  rnd-1_family-          1 GTGAAAATACGGATTTACACCACGGCCGTGTCCCATAGTGAAAATACGGA 50

  scaffold135|s     770571 TTTACACCACGGCCGTGTCCCATAGTGAAAATACGGTTTACACCACGGCC 770620
                                                               v  v          
  rnd-1_family-         51 TTTACACCACGGCCGTGTCCCATAGTGAAAATACGGATTTCACCACGGCC 100

  scaffold135|s     770621 GTGTCCCATAGTGAAAAT 770638
                                             
  rnd-1_family-        101 GTGTCCCATAGTGAAAAT 118

Matrix = 20p45g.matrix
Kimura (with divCpGMod) = 2.61
Transitions / transversions = 0.50 (1/2)
Gap_init rate = 0.01 (1 / 116), avg. gap size = 1.00 (1 / 1)

1071 0.00 0.85 0.00 scaffold135|size786999 770558 770674 (14154) rnd-1_family-24#Unknown 1 118 (0) m_b930s001i129 24580

  scaffold135|s     770558 GTGAAAATACGGATTTACACCACGGCCGTGTCCCATAGTGAAAATACGG- 770606
                                                                            -
  rnd-1_family-          1 GTGAAAATACGGATTTACACCACGGCCGTGTCCCATAGTGAAAATACGGA 50

  scaffold135|s     770607 TTTACACCACGGCCGTGTCCCATAGTGAAAATACGGATTTCACCACGGCC 770656
                                                                             
  rnd-1_family-         51 TTTACACCACGGCCGTGTCCCATAGTGAAAATACGGATTTCACCACGGCC 100

  scaffold135|s     770657 GTGTCCCATAGTGAAAAT 770674
                                             
  rnd-1_family-        101 GTGTCCCATAGTGAAAAT 118

Matrix = 20p45g.matrix
Kimura (with divCpGMod) = 0.00
Transitions / transversions = 1.00 (0/0)
Gap_init rate = 0.01 (1 / 116), avg. gap size = 1.00 (1 / 1)

1020 0.85 0.84 1.69 scaffold135|size786999 770631 770749 (14079) rnd-1_family-24#Unknown 1 118 (0) m_b930s001i130 24580

  scaffold135|s     770631 GTGAAAATACGGATTT-CACCACGGCCGTGTCCCATAGTGAAAATACGGA 770679
                                           -                                 
  rnd-1_family-          1 GTGAAAATACGGATTTACACCACGGCCGTGTCCCATAGTGAAAATACGGA 50

  scaffold135|s     770680 TTTTTACACCACGGCCGTGTCCCATAGTGAAAATACAGATTTCACCACGG 770729
                              --                               i             
  rnd-1_family-         51 TTT--ACACCACGGCCGTGTCCCATAGTGAAAATACGGATTTCACCACGG 98

  scaffold135|s     770730 CCGTGTCCCATAGTGAAAAT 770749
                                               
  rnd-1_family-         99 CCGTGTCCCATAGTGAAAAT 118

Matrix = 20p45g.matrix
Kimura (with divCpGMod) = 0.09
Transitions / transversions = 1.00 (1/0)
Gap_init rate = 0.03 (3 / 118), avg. gap size = 1.00 (3 / 3)

839 2.63 3.36 4.24 scaffold135|size786999 770667 770785 (14043) rnd-1_family-24#Unknown 1 118 (0) m_b930s001i131 24580

  scaffold135|s     770667 GTGAAAATACGGATTTTTACACCACGGCCGTGTCCCATAGTGAAAATACA 770716
                                           --                               i
  rnd-1_family-          1 GTGAAAATACGGATTT--ACACCACGGCCGTGTCCCATAGTGAAAATACG 48

  scaffold135|s     770717 GATTT-CACCACGGCCGTGTCCCATAGTGAAAATCCGG-TTT--CCACGG 770762
                                -                            v   -   --      
  rnd-1_family-         49 GATTTACACCACGGCCGTGTCCCATAGTGAAAATACGGATTTCACCACGG 98

  scaffold135|s     770763 CCGTGTCCCATTTACGTGAAAAT 770785
                                      ---v        
  rnd-1_family-         99 CCGTGTCCCAT---AGTGAAAAT 118

Matrix = 20p45g.matrix
Kimura (with divCpGMod) = 1.87
Transitions / transversions = 0.50 (1/2)
Gap_init rate = 0.07 (8 / 118), avg. gap size = 1.12 (9 / 8)

830 2.65 4.27 3.39 scaffold135|size786999 770706 770822 (14006) rnd-1_family-24#Unknown 1 118 (0) m_b930s001i132 24580

  scaffold135|s     770706 GTGAAAATACAGATTT-CACCACGGCCGTGTCCCATAGTGAAAATCCGG- 770753
                                     i     -                            v   -
  rnd-1_family-          1 GTGAAAATACGGATTTACACCACGGCCGTGTCCCATAGTGAAAATACGGA 50

  scaffold135|s     770754 TTT---CCACGGCCGTGTCCCATTTACGTGAAAATACGGATTTACACCAC 770800
                              ---                 ---v                -      
  rnd-1_family-         51 TTTACACCACGGCCGTGTCCCAT---AGTGAAAATACGGATTT-CACCAC 96

  scaffold135|s     770801 GGCCGTGTCCCATAGTGAAAAT 770822
                                                 
  rnd-1_family-         97 GGCCGTGTCCCATAGTGAAAAT 118

Matrix = 20p45g.matrix
Kimura (with divCpGMod) = 1.88
Transitions / transversions = 0.50 (1/2)
Gap_init rate = 0.06 (7 / 116), avg. gap size = 1.29 (9 / 7)

724 8.93 5.31 0.85 scaffold135|size786999 770778 770890 (13938) rnd-1_family-24#Unknown 1 118 (0) m_b930s001i134 24580

  scaffold135|s     770778 GTGAAAATACGGATTTACACCACGGCCGTGTCCCATAGTGAAAATACGGA 770827
                                                                             
  rnd-1_family-          1 GTGAAAATACGGATTTACACCACGGCCGTGTCCCATAGTGAAAATACGGA 50

  scaffold135|s     770828 TTCACACTATGGAAAT-TTACAC----AAAAT-CGGTTTTACACCACGGC 770871
                             i    i i  vvi - iv  i----     -   v   -         
  rnd-1_family-         51 TTTACACCACGGCCGTGTCCCATAGTGAAAATACGGATTT-CACCACGGC 99

  scaffold135|s     770872 CGTGTCCCATAGTGAAAAT 770890
                                              
  rnd-1_family-        100 CGTGTCCCATAGTGAAAAT 118

Matrix = 20p45g.matrix
Kimura (with divCpGMod) = 7.72
Transitions / transversions = 1.50 (6/4)
Gap_init rate = 0.04 (4 / 112), avg. gap size = 1.75 (7 / 4)

763 4.63 6.42 0.87 scaffold135|size786999 770850 770958 (13870) rnd-1_family-24#Unknown 4 118 (0) m_b930s001i135 24580

  scaffold135|s     770850 AAAAT-CGGTTTTACACCACGGCCGTGTCCCATAGTGAAAATGCGG-TT- 770896
                                -   v                                i   -  -
  rnd-1_family-          4 AAAATACGGATTTACACCACGGCCGTGTCCCATAGTGAAAATACGGATTT 53

  scaffold135|s     770897 ----CACGGCCGTGTCCCATAGTGAAATATGCGGTTTACACCACGGCCGT 770942
                           ----                       -  i   v  v            
  rnd-1_family-         54 ACACCACGGCCGTGTCCCATAGTGAAA-ATACGGATTTCACCACGGCCGT 102

  scaffold135|s     770943 GTCCCATAGTGAAAAT 770958
                                           
  rnd-1_family-        103 GTCCCATAGTGAAAAT 118

Matrix = 20p45g.matrix
Kimura (with divCpGMod) = 4.78
Transitions / transversions = 0.67 (2/3)
Gap_init rate = 0.05 (5 / 108), avg. gap size = 1.60 (8 / 5)

751 1.85 9.17 0.85 scaffold135|size786999 770883 770991 (13837) rnd-1_family-24#Unknown 1 118 (0) m_b930s001i136 24580

  scaffold135|s     770883 GTGAAAATGCGG--TT----CACGGCCGTGTCCCATAGTGAAATATGCGG 770926
                                   i   --  ----                       -  i   
  rnd-1_family-          1 GTGAAAATACGGATTTACACCACGGCCGTGTCCCATAGTGAAA-ATACGG 49

  scaffold135|s     770927 -TTTACACCACGGCCGTGTCCCATAGTGAAAATACGG-TTTCA-CACGG- 770972
                           -                                    -     -     -
  rnd-1_family-         50 ATTTACACCACGGCCGTGTCCCATAGTGAAAATACGGATTTCACCACGGC 99

  scaffold135|s     770973 CGTGTCCCATAGTGAAAAT 770991
                                              
  rnd-1_family-        100 CGTGTCCCATAGTGAAAAT 118

Matrix = 20p45g.matrix
Kimura (with divCpGMod) = 1.89
Transitions / transversions = 1.00 (2/0)
Gap_init rate = 0.06 (6 / 108), avg. gap size = 1.83 (11 / 6)

741 4.59 8.26 0.00 scaffold135|size786999 770951 771059 (13769) rnd-1_family-24#Unknown 1 118 (0) m_b930s001i139 24580

  scaffold135|s     770951 GTGAAAATACGGTTTCACAC---GGC-GTGTCCCATAGTGAAAATGCGG- 770995
                                       v  i    ---   -                  i   -
  rnd-1_family-          1 GTGAAAATACGGATTTACACCACGGCCGTGTCCCATAGTGAAAATACGGA 50

  scaffold135|s     770996 -TTACACCACGGCCGTGTCCCATAGTGAAAATACGGTTTACAC--CGGCC 771042
                           -                                   v  v   --     
  rnd-1_family-         51 TTTACACCACGGCCGTGTCCCATAGTGAAAATACGGATTTCACCACGGCC 100

  scaffold135|s     771043 GTGT-CCATAGTGAAAAT 771059
                               -             
  rnd-1_family-        101 GTGTCCCATAGTGAAAAT 118

Matrix = 20p45g.matrix
Kimura (with divCpGMod) = 4.73
Transitions / transversions = 0.67 (2/3)
Gap_init rate = 0.06 (6 / 108), avg. gap size = 1.50 (9 / 6)

805 4.38 3.45 1.69 scaffold135|size786999 771019 771134 (13694) rnd-1_family-24#Unknown 1 118 (0) m_b930s001i141 24580

  scaffold135|s     771019 GTGAAAATACGG-TTTACACC--GGCCGTGTCC-ATAGTGAAAATACAGG 771064
                                       -        --          -             -  
  rnd-1_family-          1 GTGAAAATACGGATTTACACCACGGCCGTGTCCCATAGTGAAAATAC-GG 49

  scaffold135|s     771065 ATTTTACACCACGGCCGTGTCCCATAGTGAAAATCCTGGTTTCAACACGC 771114
                               -                             v v i     v    v
  rnd-1_family-         50 ATTT-ACACCACGGCCGTGTCCCATAGTGAAAATACGGATTTCACCACGG 98

  scaffold135|s     771115 CCGTGTCCCATAGTGAAAAT 771134
                                               
  rnd-1_family-         99 CCGTGTCCCATAGTGAAAAT 118

Matrix = 20p45g.matrix
Kimura (with divCpGMod) = 4.52
Transitions / transversions = 0.25 (1/4)
Gap_init rate = 0.04 (5 / 115), avg. gap size = 1.20 (6 / 5)

852 5.13 0.83 2.54 scaffold135|size786999 771052 771171 (13657) rnd-1_family-24#Unknown 1 118 (0) m_b930s001i142 24580

  scaffold135|s     771052 GTGAAAATACAGGATTTTACACCACGGCCGTGTCCCATAGTGAAAATCCT 771101
                                     -      -                             v v
  rnd-1_family-          1 GTGAAAATAC-GGATTT-ACACCACGGCCGTGTCCCATAGTGAAAATACG 48

  scaffold135|s     771102 GGTTT-CAACACGCCCGTGTCCCATAGTGAAAATACAGATTTACACCACG 771150
                            i   -  v    v                      i     -       
  rnd-1_family-         49 GATTTACACCACGGCCGTGTCCCATAGTGAAAATACGGATTT-CACCACG 97

  scaffold135|s     771151 GCCGTGTCCCATAGTGAAAAT 771171
                                                
  rnd-1_family-         98 GCCGTGTCCCATAGTGAAAAT 118

Matrix = 20p45g.matrix
Kimura (with divCpGMod) = 4.49
Transitions / transversions = 0.50 (2/4)
Gap_init rate = 0.03 (4 / 119), avg. gap size = 1.00 (4 / 4)

901 6.84 0.85 0.00 scaffold135|size786999 771091 771207 (13621) rnd-1_family-24#Unknown 1 118 (0) m_b930s001i143 24580

  scaffold135|s     771091 GTGAAAATCCTGGTTT-CAACACGCCCGTGTCCCATAGTGAAAATACAGA 771139
                                   v v i   -  v    v                      i  
  rnd-1_family-          1 GTGAAAATACGGATTTACACCACGGCCGTGTCCCATAGTGAAAATACGGA 50

  scaffold135|s     771140 TTTACACCACGGCCGTGTCCCATAGTGAAAATACAGATTTCAACACGGCC 771189
                                                             i       v       
  rnd-1_family-         51 TTTACACCACGGCCGTGTCCCATAGTGAAAATACGGATTTCACCACGGCC 100

  scaffold135|s     771190 GTGTCCCATAGTGAAAAT 771207
                                             
  rnd-1_family-        101 GTGTCCCATAGTGAAAAT 118

Matrix = 20p45g.matrix
Kimura (with divCpGMod) = 5.50
Transitions / transversions = 0.60 (3/5)
Gap_init rate = 0.01 (1 / 116), avg. gap size = 1.00 (1 / 1)

985 2.56 0.85 0.85 scaffold135|size786999 771127 771244 (13584) rnd-1_family-24#Unknown 1 118 (0) m_b930s001i144 24580

  scaffold135|s     771127 GTGAAAATACAGATTTACACCACGGCCGTGTCCCATAGTGAAAATACAGA 771176
                                     i                                    i  
  rnd-1_family-          1 GTGAAAATACGGATTTACACCACGGCCGTGTCCCATAGTGAAAATACGGA 50

  scaffold135|s     771177 TTT-CAACACGGCCGTGTCCCATAGTGAAAATACGGATTTACACCACGGC 771225
                              -  v                                 -         
  rnd-1_family-         51 TTTACACCACGGCCGTGTCCCATAGTGAAAATACGGATTT-CACCACGGC 99

  scaffold135|s     771226 CGTGTCCCATAGTGAAAAT 771244
                                              
  rnd-1_family-        100 CGTGTCCCATAGTGAAAAT 118

Matrix = 20p45g.matrix
Kimura (with divCpGMod) = 1.03
Transitions / transversions = 2.00 (2/1)
Gap_init rate = 0.02 (2 / 117), avg. gap size = 1.00 (2 / 2)

845 1.85 9.26 0.00 scaffold135|size786999 771164 771271 (13557) rnd-1_family-24#Unknown 1 118 (0) m_b930s001i145 24580

  scaffold135|s     771164 GTGAAAATACAGATTT-CAACACGGCCGTGTCCCATAGTGAAAATACGGA 771212
                                     i     -  v                              
  rnd-1_family-          1 GTGAAAATACGGATTTACACCACGGCCGTGTCCCATAGTGAAAATACGGA 50

  scaffold135|s     771213 TTTACACCACGGCCGTGTCCCATAGTGAAAAT-----T----CCACGGCC 771253
                                                           ----- ----        
  rnd-1_family-         51 TTTACACCACGGCCGTGTCCCATAGTGAAAATACGGATTTCACCACGGCC 100

  scaffold135|s     771254 GTGTCCCATAGTGAAAAT 771271
                                             
  rnd-1_family-        101 GTGTCCCATAGTGAAAAT 118

Matrix = 20p45g.matrix
Kimura (with divCpGMod) = 1.03
Transitions / transversions = 1.00 (1/1)
Gap_init rate = 0.03 (3 / 107), avg. gap size = 3.33 (10 / 3)


392 16.15 11.00 0.91 scaffold135|size786999 770025 770124 (14704) C rnd-1_family-34#Unknown (25) 112 3 m_b930s001i114 24587

  scaffold135|s     770025 CATAGGTGAAAAT-------TACACCACGGCCGTGTCCCATAGTGAAAAT 770067
                                v       -------     i        v vv            
C rnd-1_family-        112 CATAGTTGAAAATACGGATTTACACTACGGCCGTTTGACATAGTGAAAAT 63

  scaffold135|s     770068 CACGG-TTT-CACCA-CGGCCGTGTC-CCATAATGAAAATACGGATTTAC 770113
                           -    -   -   i -  iiii v i-v    i                 
C rnd-1_family-         62 -ACGGATTTACACTAACGATTATTTTGACATAGTGAAAATACGGATTTAC 14

  scaffold135|s     770114 ACCACGGCCGT 770124
                             i i      
C rnd-1_family-         13 ACTATGGCCGT 3

Matrix = 20p45g.matrix
Kimura (with divCpGMod) = 18.46
Transitions / transversions = 1.67 (10/6)
Gap_init rate = 0.06 (6 / 99), avg. gap size = 2.00 (12 / 6)


550 7.87 1.82 19.15 scaffold135|size786999 768720 768829 (15999) rnd-1_family-24#Unknown 25 118 (0) m_b930s001i77 24580

  scaffold135|s     768720 GCCATTTCCAATAGTCAAGATACGGATTTACACCAAGGCCGTGTCCCATA 768769
                              i v   v     v  i                v              
  rnd-1_family-         25 GCCGTGTCCCATAGTGAAAATACGGATTTACACCACGGCCGTGTCCCATA 74

  scaffold135|s     768770 GTGAAAATACAGATTTACACAAAATACGGATTTACACCACG--CGTGTCC 768817
                                     i     ------------------       --       
  rnd-1_family-         75 GTGAAAATACGGATTT------------------CACCACGGCCGTGTCC 106

  scaffold135|s     768818 CATAGTGAAAAT 768829
                                       
  rnd-1_family-        107 CATAGTGAAAAT 118

Matrix = 20p45g.matrix
Kimura (with divCpGMod) = 5.88
Transitions / transversions = 0.75 (3/4)
Gap_init rate = 0.17 (19 / 109), avg. gap size = 1.05 (20 / 19)

806 3.53 1.49 15.25 scaffold135|size786999 768733 768866 (15962) rnd-1_family-24#Unknown 1 118 (0) m_b930s001i78 24580

  scaffold135|s     768733 GTCAAGATACGGATTTACACCAAGGCCGTGTCCCATAGTGAAAATACAGA 768782
                             v  i                v                      -----
  rnd-1_family-          1 GTGAAAATACGGATTTACACCACGGCCGTGTCCCATAGTGAAAAT----- 45

  scaffold135|s     768783 TTTACACAAAATACGGATTTACACCACG--CGTGTCCCATAGTGAAAATA 768830
                           ------------                --                    
  rnd-1_family-         46 ------------ACGGATTTACACCACGGCCGTGTCCCATAGTGAAAATA 83

  scaffold135|s     768831 CGGATTTACACCACGGCAGTGTCCCATAGTGAAAAT 768866
                                  -         v                  
  rnd-1_family-         84 CGGATTT-CACCACGGCCGTGTCCCATAGTGAAAAT 118

Matrix = 20p45g.matrix
Kimura (with divCpGMod) = 3.53
Transitions / transversions = 0.33 (1/3)
Gap_init rate = 0.14 (19 / 133), avg. gap size = 1.05 (20 / 19)

848 1.81 1.53 15.65 scaffold135|size786999 768790 768920 (15908) rnd-1_family-24#Unknown 4 118 (0) m_b930s001i79 24580

  scaffold135|s     768790 AAAATACGGATTTACACCACG--CGTGTCCCATAGTGAAAATACGGATTT 768837
                                                --                           
  rnd-1_family-          4 AAAATACGGATTTACACCACGGCCGTGTCCCATAGTGAAAATACGGATTT 53

  scaffold135|s     768838 ACACCACGGCAGTGTCCCATAGTGAAAATACAGATTTACACAAAATACGG 768887
                                     v                    i     -------------
  rnd-1_family-         54 ACACCACGGCCGTGTCCCATAGTGAAAATACGGATTT------------- 90

  scaffold135|s     768888 ATTTACACCACGGCCGTGTCCCATAGTGAAAAT 768920
                           -----                            
  rnd-1_family-         91 -----CACCACGGCCGTGTCCCATAGTGAAAAT 118

Matrix = 20p45g.matrix
Kimura (with divCpGMod) = 0.98
Transitions / transversions = 1.00 (1/1)
Gap_init rate = 0.15 (19 / 130), avg. gap size = 1.05 (20 / 19)

734 4.57 5.47 14.41 scaffold135|size786999 768822 768949 (15879) rnd-1_family-24#Unknown 1 118 (0) m_b930s001i80 24580

  scaffold135|s     768822 GTGAAAATACGGATTTACACCACGGCAGTGTCCCATAGTGAAAATACAGA 768871
                                                     v                  -----
  rnd-1_family-          1 GTGAAAATACGGATTTACACCACGGCCGTGTCCCATAGTGAAAAT----- 45

  scaffold135|s     768872 TTTACACAAAATACGGATTTACACCACGGCCGTGTCCCATAGTGAAAATA 768921
                           ------------                                      
  rnd-1_family-         46 ------------ACGGATTTACACCACGGCCGTGTCCCATAGTGAAAATA 83

  scaffold135|s     768922 -------CACCACGTCCTTGTCCAGTAGTGAAAAT 768949
                           -------       v  v     vi          
  rnd-1_family-         84 CGGATTTCACCACGGCCGTGTCCCATAGTGAAAAT 118

Matrix = 20p45g.matrix
Kimura (with divCpGMod) = 4.65
Transitions / transversions = 0.25 (1/4)
Gap_init rate = 0.14 (18 / 127), avg. gap size = 1.33 (24 / 18)

779 3.73 7.34 1.74 scaffold135|size786999 768879 768987 (15841) rnd-1_family-24#Unknown 4 118 (0) m_b930s001i81 24580

  scaffold135|s     768879 AAAATACGGATTTACACCACGGCCGTGTCCCATAGTGAAAA--------T 768920
                                                                    -------- 
  rnd-1_family-          4 AAAATACGGATTTACACCACGGCCGTGTCCCATAGTGAAAATACGGATTT 53

  scaffold135|s     768921 ACACCACGTCCTTGTCCAGTAGTGAAAATACGGATTTACACCACGGCCCG 768970
                                   v  v     vi                  -        -   
  rnd-1_family-         54 ACACCACGGCCGTGTCCCATAGTGAAAATACGGATTT-CACCACGG-CCG 101

  scaffold135|s     768971 TGTCCCATAGTGAAAAT 768987
                                            
  rnd-1_family-        102 TGTCCCATAGTGAAAAT 118

Matrix = 20p45g.matrix
Kimura (with divCpGMod) = 3.84
Transitions / transversions = 0.33 (1/3)
Gap_init rate = 0.03 (3 / 108), avg. gap size = 3.33 (10 / 3)

936 5.09 0.00 1.69 scaffold135|size786999 768942 769061 (15767) rnd-1_family-24#Unknown 1 118 (0) m_b930s001i84 24580

  scaffold135|s     768942 GTGAAAATACGGATTTACACCACGGCCCGTGTCCCATAGTGAAAATACAG 768991
                                                      -                    i 
  rnd-1_family-          1 GTGAAAATACGGATTTACACCACGGCC-GTGTCCCATAGTGAAAATACGG 49

  scaffold135|s     768992 ATTTACACCACGGCTGTGTCCCTTAGTGAAAATACAGATTTCCCCAACGG 769041
                                         i       v            i      v  -    
  rnd-1_family-         50 ATTTACACCACGGCCGTGTCCCATAGTGAAAATACGGATTTCACC-ACGG 98

  scaffold135|s     769042 CCGTGTCCCATTGTGAAAAT 769061
                                      v        
  rnd-1_family-         99 CCGTGTCCCATAGTGAAAAT 118

Matrix = 20p45g.matrix
Kimura (with divCpGMod) = 2.85
Transitions / transversions = 1.00 (3/3)
Gap_init rate = 0.02 (2 / 119), avg. gap size = 1.00 (2 / 2)

723 10.52 3.48 0.85 scaffold135|size786999 769017 769131 (15697) rnd-1_family-24#Unknown 1 118 (0) m_b930s001i86 24580

  scaffold135|s     769017 GTGAAAATACAGATTTCCCCAACGGCCGTGTCCCATTGTGAAAATACGGA 769066
                                     i     v v v               v             
  rnd-1_family-          1 GTGAAAATACGGATTTACACCACGGCCGTGTCCCATAGTGAAAATACGGA 50

  scaffold135|s     769067 TTTACACAAAATACG----CAGTAGTGAAAATACGGATTTACACCACGGC 769112
                                  v vivv  ---- vi                  -         
  rnd-1_family-         51 TTTACACCACGGCCGTGTCCCATAGTGAAAATACGGATTT-CACCACGGC 99

  scaffold135|s     769113 CGTGTCCCATAGTGAAAAT 769131
                                              
  rnd-1_family-        100 CGTGTCCCATAGTGAAAAT 118

Matrix = 20p45g.matrix
Kimura (with divCpGMod) = 9.56
Transitions / transversions = 0.33 (3/9)
Gap_init rate = 0.02 (2 / 114), avg. gap size = 2.50 (5 / 2)

779 8.77 3.48 0.85 scaffold135|size786999 769054 769168 (15660) rnd-1_family-24#Unknown 1 118 (0) m_b930s001i87 24580

  scaffold135|s     769054 GTGAAAATACGGATTTACACAAAATACG----CAGTAGTGAAAATACGGA 769099
                                               v vivv  ---- vi               
  rnd-1_family-          1 GTGAAAATACGGATTTACACCACGGCCGTGTCCCATAGTGAAAATACGGA 50

  scaffold135|s     769100 TTTACACCACGGCCGTGTCCCATAGTGAAAATACAGATTTACACCACGGC 769149
                                                             i     -         
  rnd-1_family-         51 TTTACACCACGGCCGTGTCCCATAGTGAAAATACGGATTT-CACCACGGC 99

  scaffold135|s     769150 TGTGTCCCTTAGTGAAAAT 769168
                           i       v          
  rnd-1_family-        100 CGTGTCCCATAGTGAAAAT 118

Matrix = 20p45g.matrix
Kimura (with divCpGMod) = 6.70
Transitions / transversions = 0.67 (4/6)
Gap_init rate = 0.02 (2 / 114), avg. gap size = 2.50 (5 / 2)

973 5.93 0.00 0.00 scaffold135|size786999 769087 769204 (15624) rnd-1_family-24#Unknown 1 118 (0) m_b930s001i88 24580

  scaffold135|s     769087 GTGAAAATACGGATTTACACCACGGCCGTGTCCCATAGTGAAAATACAGA 769136
                                                                          i  
  rnd-1_family-          1 GTGAAAATACGGATTTACACCACGGCCGTGTCCCATAGTGAAAATACGGA 50

  scaffold135|s     769137 TTTACACCACGGCTGTGTCCCTTAGTGAAAATACGGATTTCCCCACAGCG 769186
                                        i       v                   v    i  v
  rnd-1_family-         51 TTTACACCACGGCCGTGTCCCATAGTGAAAATACGGATTTCACCACGGCC 100

  scaffold135|s     769187 GTGTCCCATTGTGAAAAT 769204
                                    v        
  rnd-1_family-        101 GTGTCCCATAGTGAAAAT 118

Matrix = 20p45g.matrix
Kimura (with divCpGMod) = 3.74
Transitions / transversions = 0.75 (3/4)
Gap_init rate = 0.00 (0 / 117), avg. gap size = 0.0 (0 / 0)

787 7.00 0.74 15.25 scaffold135|size786999 769124 769258 (15570) rnd-1_family-24#Unknown 1 118 (0) m_b930s001i89 24580

  scaffold135|s     769124 GTGAAAATACAGATTTACACCACGGCTGTGTCCCTTAGTGAAAATACGGA 769173
                                     i               i       v               
  rnd-1_family-          1 GTGAAAATACGGATTTACACCACGGCCGTGTCCCATAGTGAAAATACGGA 50

  scaffold135|s     769174 TTTCC-CCACAGCGGTGTCCCATTGTGAAAATACAGATTTACACAAAATA 769222
                              v -    i  v         v          i     ----------
  rnd-1_family-         51 TTTACACCACGGCCGTGTCCCATAGTGAAAATACGGATTT---------- 90

  scaffold135|s     769223 CGGATTTACACCACGGCCGTGTCCCATAGTGAAAAT 769258
                           --------                            
  rnd-1_family-         91 --------CACCACGGCCGTGTCCCATAGTGAAAAT 118

Matrix = 20p45g.matrix
Kimura (with divCpGMod) = 3.87
Transitions / transversions = 1.00 (4/4)
Gap_init rate = 0.14 (19 / 134), avg. gap size = 1.00 (19 / 19)

710 10.00 4.50 0.87 scaffold135|size786999 769217 769327 (15501) rnd-1_family-24#Unknown 4 118 (0) m_b930s001i91 24580

  scaffold135|s     769217 AAAATACGGATTTACACCACGGCCGTGTCCCATAGTGAAAATACGGATTC 769266
                                                                            i
  rnd-1_family-          4 AAAATACGGATTTACACCACGGCCGTGTCCCATAGTGAAAATACGGATTT 53

  scaffold135|s     769267 ATACTACGGC---GACTTACA--CAAAATACGGATTTACACCAGGGCCGT 769311
                            i  i     --- v ii i --v             -     v      
  rnd-1_family-         54 ACACCACGGCCGTGTCCCATAGTGAAAATACGGATTT-CACCACGGCCGT 102

  scaffold135|s     769312 GTCCCATAGAGAGAAT 769327
                                    v  i   
  rnd-1_family-        103 GTCCCATAGTGAAAAT 118

Matrix = 20p45g.matrix
Kimura (with divCpGMod) = 10.82
Transitions / transversions = 1.75 (7/4)
Gap_init rate = 0.03 (3 / 110), avg. gap size = 2.00 (6 / 3)

648 13.39 5.36 0.00 scaffold135|size786999 769251 769362 (15466) rnd-1_family-24#Unknown 1 118 (0) m_b930s001i92 24580

  scaffold135|s     769251 GTGAAAATACGGATTCATACTACGGC---GACTTACAC--AAAATACGGA 769295
                                          i i  i     --- v ii i v--          
  rnd-1_family-          1 GTGAAAATACGGATTTACACCACGGCCGTGTCCCATAGTGAAAATACGGA 50

  scaffold135|s     769296 TTTACACCAGGGCCGTGTCCCATAGAGAGAATACGGATTTCACC-CGGCC 769344
                                    v               v  i               -     
  rnd-1_family-         51 TTTACACCACGGCCGTGTCCCATAGTGAAAATACGGATTTCACCACGGCC 100

  scaffold135|s     769345 TTGTCCCATAAAAAAAAT 769362
                           v         ivi     
  rnd-1_family-        101 GTGTCCCATAGTGAAAAT 118

Matrix = 20p45g.matrix
Kimura (with divCpGMod) = 14.89
Transitions / transversions = 1.50 (9/6)
Gap_init rate = 0.03 (3 / 111), avg. gap size = 2.00 (6 / 3)

622 11.00 6.36 0.86 scaffold135|size786999 769322 769431 (15397) rnd-1_family-24#Unknown 3 118 (0) m_b930s001i94 24580

  scaffold135|s     769322 GAGAATACGGATTT-CACC-CGGCCTTGTCCCATAAAAAAAATACGGATT 769369
                             i           -    -     v         ivi            
  rnd-1_family-          3 GAAAATACGGATTTACACCACGGCCGTGTCCCATAGTGAAAATACGGATT 52

  scaffold135|s     769370 CACACTACGG-CGAATTACAC----AAAATACGGATTTACACCACGGCCG 769414
                           i    i    -  vi iv  i----             -           
  rnd-1_family-         53 TACACCACGGCCGTGTCCCATAGTGAAAATACGGATTT-CACCACGGCCG 101

  scaffold135|s     769415 TGTCCCATAGTGAAAAT 769431
                                            
  rnd-1_family-        102 TGTCCCATAGTGAAAAT 118

Matrix = 20p45g.matrix
Kimura (with divCpGMod) = 12.04
Transitions / transversions = 2.00 (8/4)
Gap_init rate = 0.05 (5 / 109), avg. gap size = 1.60 (8 / 5)

692 11.71 3.60 0.00 scaffold135|size786999 769390 769500 (15328) rnd-1_family-24#Unknown 4 118 (0) m_b930s001i98 24580

  scaffold135|s     769390 AAAATACGGATTTACACCACGGCCGTGTCCCATAGTGAAAATAAGGATTC 769439
                                                                      v     i
  rnd-1_family-          4 AAAATACGGATTTACACCACGGCCGTGTCCCATAGTGAAAATACGGATTT 53

  scaffold135|s     769440 ACACTACGGCGAT-TTACACA---AAATCACGGTTTACACCAGGGCCGTG 769485
                               i     vi - iv  i ---   vi    v  v     v       
  rnd-1_family-         54 ACACCACGGCCGTGTCCCATAGTGAAAATACGGATTTCACCACGGCCGTG 103

  scaffold135|s     769486 TCCCATAGTGAAAAT 769500
                                          
  rnd-1_family-        104 TCCCATAGTGAAAAT 118

Matrix = 20p45g.matrix
Kimura (with divCpGMod) = 11.79
Transitions / transversions = 0.86 (6/7)
Gap_init rate = 0.02 (2 / 110), avg. gap size = 2.00 (4 / 2)

645 11.82 5.45 0.00 scaffold135|size786999 769424 769533 (15295) rnd-1_family-24#Unknown 1 116 (2) m_b930s001i99 24580

  scaffold135|s     769424 GTGAAAATAAGGATTCACACTACGGCGAT-TTACACA---AAATCACGG- 769468
                                    v     i    i     vi - iv  i ---   vi    -
  rnd-1_family-          1 GTGAAAATACGGATTTACACCACGGCCGTGTCCCATAGTGAAAATACGGA 50

  scaffold135|s     769469 TTTACACCAGGGCCGTGTCCCATAGTGAAAATCCGG-TTTCACCACGGCC 769517
                                    v                      v   -             
  rnd-1_family-         51 TTTACACCACGGCCGTGTCCCATAGTGAAAATACGGATTTCACCACGGCC 100

  scaffold135|s     769518 GTGTCCCATAGTAAAA 769533
                                       i   
  rnd-1_family-        101 GTGTCCCATAGTGAAA 116

Matrix = 20p45g.matrix
Kimura (with divCpGMod) = 11.93
Transitions / transversions = 1.17 (7/6)
Gap_init rate = 0.04 (4 / 109), avg. gap size = 1.50 (6 / 4)

613 3.85 2.08 27.83 scaffold135|size786999 769459 769602 (15226) rnd-1_family-24#Unknown 4 118 (0) m_b930s001i100 24580

  scaffold135|s     769459 AAAATCACGG-TTTACACCAGGGCCGTGTCCCATAGTGAAAATCCGG-TT 769506
                                -    -         v                      v   -  
  rnd-1_family-          4 AAAAT-ACGGATTTACACCACGGCCGTGTCCCATAGTGAAAATACGGATT 52

  scaffold135|s     769507 T-CACCACGGCCGTGTCCCATAGTAAAATGCAGTTCACACTACGGTGAAT 769555
                            -                      i  -----------------------
  rnd-1_family-         53 TACACCACGGCCGTGTCCCATAGTGAA----------------------- 79

  scaffold135|s     769556 TACACAAAATAAGGATTTACACCACGGCCGTGTCCCATAGTGAAAAT 769602
                           -------    v      -                            
  rnd-1_family-         80 -------AATACGGATTT-CACCACGGCCGTGTCCCATAGTGAAAAT 118

Matrix = 20p45g.matrix
Kimura (with divCpGMod) = 3.66
Transitions / transversions = 0.33 (1/3)
Gap_init rate = 0.24 (35 / 143), avg. gap size = 1.00 (35 / 35)

698 11.71 3.60 0.00 scaffold135|size786999 769561 769671 (15157) rnd-1_family-24#Unknown 4 118 (0) m_b930s001i103 24580

  scaffold135|s     769561 AAAATAAGGATTTACACCACGGCCGTGTCCCATAGTGAAAATAAGGATTC 769610
                                 v                                    v     i
  rnd-1_family-          4 AAAATACGGATTTACACCACGGCCGTGTCCCATAGTGAAAATACGGATTT 53

  scaffold135|s     769611 ACACTACGGCCGT-TTACACA---AAATCACGGTTTTCACAATGGCCGTG 769656
                               i        - iv  i ---   vi    v      v i       
  rnd-1_family-         54 ACACCACGGCCGTGTCCCATAGTGAAAATACGGATTTCACCACGGCCGTG 103

  scaffold135|s     769657 TCCCATTGTGAAAAT 769671
                                 v        
  rnd-1_family-        104 TCCCATAGTGAAAAT 118

Matrix = 20p45g.matrix
Kimura (with divCpGMod) = 11.79
Transitions / transversions = 0.86 (6/7)
Gap_init rate = 0.02 (2 / 110), avg. gap size = 2.00 (4 / 2)

598 13.27 4.24 4.24 scaffold135|size786999 769595 769712 (15116) rnd-1_family-24#Unknown 1 118 (0) m_b930s001i104 24580

  scaffold135|s     769595 GTGAAAATAAGGATTCACACTACGGCCGT-TTACACA---AAATCACGGT 769640
                                    v     i    i        - iv  i ---   vi    v
  rnd-1_family-          1 GTGAAAATACGGATTTACACCACGGCCGTGTCCCATAGTGAAAATACGGA 50

  scaffold135|s     769641 TTT-CACAATGGCCGTGTCCCATTGTGAAAATACGGATTTACACAAAATA 769689
                              -   v i             v                -   ----i 
  rnd-1_family-         51 TTTACACCACGGCCGTGTCCCATAGTGAAAATACGGATTT-CAC----CA 95

  scaffold135|s     769690 TGGCCGTGTCCCATAGTGAGAAT 769712
                           i                  i   
  rnd-1_family-         96 CGGCCGTGTCCCATAGTGAAAAT 118

Matrix = 20p45g.matrix
Kimura (with divCpGMod) = 12.76
Transitions / transversions = 1.50 (9/6)
Gap_init rate = 0.07 (8 / 117), avg. gap size = 1.25 (10 / 8)

821 7.03 0.84 4.35 scaffold135|size786999 769630 769748 (15080) rnd-1_family-24#Unknown 4 118 (0) m_b930s001i105 24580

  scaffold135|s     769630 AAAATCACGGTTTT-CACAATGGCCGTGTCCCATTGTGAAAATACGGATT 769678
                                -    v   -   v i             v               
  rnd-1_family-          4 AAAAT-ACGGATTTACACCACGGCCGTGTCCCATAGTGAAAATACGGATT 52

  scaffold135|s     769679 TACACAAAATATGGCCGTGTCCCATAGTGAGAATACGGATTTCACCACGG 769728
                                ----i i                  i                   
  rnd-1_family-         53 TACAC----CACGGCCGTGTCCCATAGTGAAAATACGGATTTCACCACGG 98

  scaffold135|s     769729 CCGTGTCCCATAGTAAAAAT 769748
                                         i     
  rnd-1_family-         99 CCGTGTCCCATAGTGAAAAT 118

Matrix = 20p45g.matrix
Kimura (with divCpGMod) = 5.65
Transitions / transversions = 1.67 (5/3)
Gap_init rate = 0.05 (6 / 118), avg. gap size = 1.00 (6 / 6)

729 6.14 0.97 5.05 scaffold135|size786999 769664 769766 (15062) rnd-1_family-24#Unknown 1 99 (19) m_b930s001i106 24580

  scaffold135|s     769664 GTGAAAATACGGATTTACACAAAATATGGCCGTGTCCCATAGTGAGAATA 769713
                                               ----i i                  i    
  rnd-1_family-          1 GTGAAAATACGGATTTACAC----CACGGCCGTGTCCCATAGTGAAAATA 46

  scaffold135|s     769714 CGGATTT-CACCACGGCCGTGTCCCATAGTAAAAATACGGATTCACACTA 769762
                                  -                      i            i-   i 
  rnd-1_family-         47 CGGATTTACACCACGGCCGTGTCCCATAGTGAAAATACGGATTT-CACCA 95

  scaffold135|s     769763 CGGC 769766
                               
  rnd-1_family-         96 CGGC 99

Matrix = 20p45g.matrix
Kimura (with divCpGMod) = 5.50
Transitions / transversions = 1.00 (6/0)
Gap_init rate = 0.06 (6 / 102), avg. gap size = 1.00 (6 / 6)

690 10.71 5.31 0.85 scaffold135|size786999 769705 769817 (15011) rnd-1_family-24#Unknown 1 118 (0) m_b930s001i107 24580

  scaffold135|s     769705 GTGAGAATACGGATTT-CACCACGGCCGTGTCCCATAGTAAAAATACGGA 769753
                               i           -                      i          
  rnd-1_family-          1 GTGAAAATACGGATTTACACCACGGCCGTGTCCCATAGTGAAAATACGGA 50

  scaffold135|s     769754 TTCACACTACGGC---GACTTACA--CAAAATACGGATTTACACCAGGGC 769798
                             i    i     --- v ii i --v             -     v   
  rnd-1_family-         51 TTTACACCACGGCCGTGTCCCATAGTGAAAATACGGATTT-CACCACGGC 99

  scaffold135|s     769799 CGTGTCCCATGGTGAATAT 769817
                                     i     v  
  rnd-1_family-        100 CGTGTCCCATAGTGAAAAT 118

Matrix = 20p45g.matrix
Kimura (with divCpGMod) = 11.69
Transitions / transversions = 2.00 (8/4)
Gap_init rate = 0.04 (4 / 112), avg. gap size = 1.75 (7 / 4)

877 5.27 0.87 0.87 scaffold135|size786999 769776 769890 (14938) rnd-1_family-24#Unknown 4 118 (0) m_b930s001i108 24580

  scaffold135|s     769776 AAAATACGGATTTACACCAGGGCCGTGTCCCATGGTGAATATACGGATTT 769825
                                              v             i     v          
  rnd-1_family-          4 AAAATACGGATTTACACCACGGCCGTGTCCCATAGTGAAAATACGGATTT 53

  scaffold135|s     769826 ACACCACGGCCGTGTCCCATAGTGAAAATACGGATTT-ACACACGGCAGT 769874
                                                                -  -      v  
  rnd-1_family-         54 ACACCACGGCCGTGTCCCATAGTGAAAATACGGATTTCAC-CACGGCCGT 102

  scaffold135|s     769875 AACCCATAGTGAAAAT 769890
                           iv              
  rnd-1_family-        103 GTCCCATAGTGAAAAT 118

Matrix = 20p45g.matrix
Kimura (with divCpGMod) = 5.46
Transitions / transversions = 0.50 (2/4)
Gap_init rate = 0.02 (2 / 114), avg. gap size = 1.00 (2 / 2)

874 5.98 0.85 0.85 scaffold135|size786999 769810 769927 (14901) rnd-1_family-24#Unknown 1 118 (0) m_b930s001i109 24580

  scaffold135|s     769810 GTGAATATACGGATTTACACCACGGCCGTGTCCCATAGTGAAAATACGGA 769859
                                v                                            
  rnd-1_family-          1 GTGAAAATACGGATTTACACCACGGCCGTGTCCCATAGTGAAAATACGGA 50

  scaffold135|s     769860 TTTACA-CACGGCAGTAACCCATAGTGAAAATACGGTTTTTCACCACGGC 769908
                                 -      v  iv                  -v            
  rnd-1_family-         51 TTTACACCACGGCCGTGTCCCATAGTGAAAATACGG-ATTTCACCACGGC 99

  scaffold135|s     769909 AGTGTCGCATAGTGAAAAT 769927
                           v     v            
  rnd-1_family-        100 CGTGTCCCATAGTGAAAAT 118

Matrix = 20p45g.matrix
Kimura (with divCpGMod) = 6.25
Transitions / transversions = 0.17 (1/6)
Gap_init rate = 0.02 (2 / 117), avg. gap size = 1.00 (2 / 2)

848 6.84 0.85 0.85 scaffold135|size786999 769847 769964 (14864) rnd-1_family-24#Unknown 1 118 (0) m_b930s001i110 24580

  scaffold135|s     769847 GTGAAAATACGGATTTACAC-ACGGCAGTAACCCATAGTGAAAATACGGT 769895
                                               -     v  iv                  v
  rnd-1_family-          1 GTGAAAATACGGATTTACACCACGGCCGTGTCCCATAGTGAAAATACGGA 50

  scaffold135|s     769896 TTTTCACCACGGCAGTGTCGCATAGTGAAAATAGGGATTTACACCACGGC 769945
                              v         v     v             v      -         
  rnd-1_family-         51 TTTACACCACGGCCGTGTCCCATAGTGAAAATACGGATTT-CACCACGGC 99

  scaffold135|s     769946 CGTGTCCCATAGTGAAAAT 769964
                                              
  rnd-1_family-        100 CGTGTCCCATAGTGAAAAT 118

Matrix = 20p45g.matrix
Kimura (with divCpGMod) = 7.19
Transitions / transversions = 0.14 (1/7)
Gap_init rate = 0.02 (2 / 117), avg. gap size = 1.00 (2 / 2)

943 5.08 0.00 0.85 scaffold135|size786999 769883 770001 (14827) rnd-1_family-24#Unknown 1 118 (0) m_b930s001i111 24580

  scaffold135|s     769883 GTGAAAATACGGTTTTTCACCACGGCAGTGTCGCATAGTGAAAATAGGGA 769932
                                       v   v         v     v             v   
  rnd-1_family-          1 GTGAAAATACGGATTTACACCACGGCCGTGTCCCATAGTGAAAATACGGA 50

  scaffold135|s     769933 TTTACACCACGGCCGTGTCCCATAGTGAAAATACGGATTTACACCACAGC 769982
                                                                   -      i  
  rnd-1_family-         51 TTTACACCACGGCCGTGTCCCATAGTGAAAATACGGATTT-CACCACGGC 99

  scaffold135|s     769983 CGTGTCCCATAGTGAAAAT 770001
                                              
  rnd-1_family-        100 CGTGTCCCATAGTGAAAAT 118

Matrix = 20p45g.matrix
Kimura (with divCpGMod) = 4.47
Transitions / transversions = 0.20 (1/5)
Gap_init rate = 0.01 (1 / 118), avg. gap size = 1.00 (1 / 1)

956 1.72 1.69 1.69 scaffold135|size786999 769920 770037 (14791) rnd-1_family-24#Unknown 1 118 (0) m_b930s001i112 24580

  scaffold135|s     769920 GTGAAAATAGGGATTTACACCACGGCCGTGTCCCATAGTGAAAATACGGA 769969
                                    v                                        
  rnd-1_family-          1 GTGAAAATACGGATTTACACCACGGCCGTGTCCCATAGTGAAAATACGGA 50

  scaffold135|s     769970 TTTACACCACAGCCGTGTCCCATAGTGAAAATACG--TTTACACCACGGC 770017
                                     i                        --   -         
  rnd-1_family-         51 TTTACACCACGGCCGTGTCCCATAGTGAAAATACGGATTT-CACCACGGC 99

  scaffold135|s     770018 CGTGTCCCATAGGTGAAAAT 770037
                                      -        
  rnd-1_family-        100 CGTGTCCCATA-GTGAAAAT 118

Matrix = 20p45g.matrix
Kimura (with divCpGMod) = 0.95
Transitions / transversions = 1.00 (1/1)
Gap_init rate = 0.03 (3 / 117), avg. gap size = 1.33 (4 / 3)

808 0.93 9.09 1.69 scaffold135|size786999 769994 770103 (14725) rnd-1_family-24#Unknown 1 118 (0) m_b930s001i113 24580

  scaffold135|s     769994 GTGAAAATACG--TTTACACCACGGCCGTGTCCCATAGGTGAAAAT---- 770037
                                      --                         -       ----
  rnd-1_family-          1 GTGAAAATACGGATTTACACCACGGCCGTGTCCCATAG-TGAAAATACGG 49

  scaffold135|s     770038 ---TACACCACGGCCGTGTCCCATAGTGAAAATCACGG-TTTCACCACGG 770083
                           ---                              -    -           
  rnd-1_family-         50 ATTTACACCACGGCCGTGTCCCATAGTGAAAAT-ACGGATTTCACCACGG 98

  scaffold135|s     770084 CCGTGTCCCATAATGAAAAT 770103
                                       i       
  rnd-1_family-         99 CCGTGTCCCATAGTGAAAAT 118

Matrix = 20p45g.matrix
Kimura (with divCpGMod) = 0.93
Transitions / transversions = 1.00 (1/0)
Gap_init rate = 0.06 (6 / 109), avg. gap size = 2.00 (12 / 6)

825 0.98 1.92 1.92 scaffold135|size786999 770037 770140 (14688) rnd-1_family-24#Unknown 15 118 (0) m_b930s001i115 24580

  scaffold135|s     770037 TTACACCACGGCCGTGTCCCATAGTGAAAATCACGG-TTT-CACCACGGC 770084
                                                          -    -   -         
  rnd-1_family-         15 TTACACCACGGCCGTGTCCCATAGTGAAAAT-ACGGATTTACACCACGGC 63

  scaffold135|s     770085 CGTGTCCCATAATGAAAATACGGATTTACACCACGGCCGTGTCCCATAGT 770134
                                      i               -                      
  rnd-1_family-         64 CGTGTCCCATAGTGAAAATACGGATTT-CACCACGGCCGTGTCCCATAGT 112

  scaffold135|s     770135 GAAAAT 770140
                                 
  rnd-1_family-        113 GAAAAT 118

Matrix = 20p45g.matrix
Kimura (with divCpGMod) = 0.99
Transitions / transversions = 1.00 (1/0)
Gap_init rate = 0.04 (4 / 103), avg. gap size = 1.00 (4 / 4)

843 1.75 1.50 14.41 scaffold135|size786999 770060 770192 (14636) rnd-1_family-24#Unknown 1 118 (0) m_b930s001i116 24580

  scaffold135|s     770060 GTGAAAATCACGG-TTT-CACCACGGCCGTGTCCCATAATGAAAATACGG 770107
                                   -    -   -                    i           
  rnd-1_family-          1 GTGAAAAT-ACGGATTTACACCACGGCCGTGTCCCATAGTGAAAATACGG 49

  scaffold135|s     770108 ATTTACACCACGGCCGTGTCCCATAGTGAAAATACGGCATAGTTAAAATA 770157
                                                               --------------
  rnd-1_family-         50 ATTTACACCACGGCCGTGTCCCATAGTGAAAATACG-------------- 85

  scaffold135|s     770158 CAGATTTCAACACGGCCGTGTCCCATAGTGAAAAT 770192
                           --       v                         
  rnd-1_family-         86 --GATTTCACCACGGCCGTGTCCCATAGTGAAAAT 118

Matrix = 20p45g.matrix
Kimura (with divCpGMod) = 1.74
Transitions / transversions = 1.00 (1/1)
Gap_init rate = 0.14 (19 / 132), avg. gap size = 1.00 (19 / 19)

811 2.68 2.31 13.68 scaffold135|size786999 770097 770226 (14602) rnd-1_family-24#Unknown 2 118 (0) m_b930s001i117 24580

  scaffold135|s     770097 TGAAAATACGGATTTACACCACGGCCGTGTCCCATAGTGAAAATACGGCA 770146
                                                                           --
  rnd-1_family-          2 TGAAAATACGGATTTACACCACGGCCGTGTCCCATAGTGAAAATACGG-- 49

  scaffold135|s     770147 TAGTTAAAATACAGATTT-CAACACGGCCGTGTCCCATAGTGAAAATACG 770195
                           --------------    -  v                            
  rnd-1_family-         50 --------------ATTTACACCACGGCCGTGTCCCATAGTGAAAATACG 85

  scaffold135|s     770196 GTTTACACC--GGCCGTGTCCCATAGTGAAAAT 770226
                            v  v    --                      
  rnd-1_family-         86 GATTTCACCACGGCCGTGTCCCATAGTGAAAAT 118

Matrix = 20p45g.matrix
Kimura (with divCpGMod) = 2.69
Transitions / transversions = 0.00 (0/3)
Gap_init rate = 0.14 (18 / 129), avg. gap size = 1.06 (19 / 18)

717 6.67 4.76 0.00 scaffold135|size786999 770149 770253 (14575) rnd-1_family-24#Unknown 1 110 (8) m_b930s001i118 24580

  scaffold135|s     770149 GTTAAAATACAGATTT-CAACACGGCCGTGTCCCATAGTGAAAATACGG- 770196
                             v       i     -  v                             -
  rnd-1_family-          1 GTGAAAATACGGATTTACACCACGGCCGTGTCCCATAGTGAAAATACGGA 50

  scaffold135|s     770197 TTTACACC--GGCCGTGTCCCATAGTGAAAATACGGTTTACACCACGGCC 770244
                                   --                          v  v          
  rnd-1_family-         51 TTTACACCACGGCCGTGTCCCATAGTGAAAATACGGATTTCACCACGGCC 100

  scaffold135|s     770245 -TGTTCCACA 770253
                           -   i   i 
  rnd-1_family-        101 GTGTCCCATA 110

Matrix = 20p45g.matrix
Kimura (with divCpGMod) = 6.05
Transitions / transversions = 0.75 (3/4)
Gap_init rate = 0.04 (4 / 104), avg. gap size = 1.25 (5 / 4)

766 2.75 8.26 0.00 scaffold135|size786999 770185 770293 (14535) rnd-1_family-24#Unknown 1 118 (0) m_b930s001i119 24580

  scaffold135|s     770185 GTGAAAATACGG-TTTACACC--GGCCGTGTCCCATAGTGAAAATACGG- 770230
                                       -        --                          -
  rnd-1_family-          1 GTGAAAATACGGATTTACACCACGGCCGTGTCCCATAGTGAAAATACGGA 50

  scaffold135|s     770231 TTTACACCACGGCC-TGTTCCACA---AAAA-ACGGATTACACCACGGCC 770275
                                         -   i   i ---    -       v          
  rnd-1_family-         51 TTTACACCACGGCCGTGTCCCATAGTGAAAATACGGATTTCACCACGGCC 100

  scaffold135|s     770276 GTGTCCCATAGTGAAAAT 770293
                                             
  rnd-1_family-        101 GTGTCCCATAGTGAAAAT 118

Matrix = 20p45g.matrix
Kimura (with divCpGMod) = 2.81
Transitions / transversions = 2.00 (2/1)
Gap_init rate = 0.06 (6 / 108), avg. gap size = 1.50 (9 / 6)

694 1.82 5.47 14.41 scaffold135|size786999 770219 770346 (14482) rnd-1_family-24#Unknown 1 118 (0) m_b930s001i120 24580

  scaffold135|s     770219 GTGAAAATACGG-TTTACACCACGGCC-TGTTCCACA---AAAA-ACGGA 770262
                                       -              -   i   i ---    -     
  rnd-1_family-          1 GTGAAAATACGGATTTACACCACGGCCGTGTCCCATAGTGAAAATACGGA 50

  scaffold135|s     770263 TT-ACACCACGGCCGTGTCCCATAGTGAAAATACGGTTTTACACAAAATC 770311
                             -                              ---------------- 
  rnd-1_family-         51 TTTACACCACGGCCGTGTCCCATAGTGAAAATA----------------C 84

  scaffold135|s     770312 GGATTTACACCACGGCCGTGTCCCATAGTGAAAAT 770346
                                 -                            
  rnd-1_family-         85 GGATTT-CACCACGGCCGTGTCCCATAGTGAAAAT 118

Matrix = 20p45g.matrix
Kimura (with divCpGMod) = 1.84
Transitions / transversions = 1.00 (2/0)
Gap_init rate = 0.17 (22 / 127), avg. gap size = 1.09 (24 / 22)

938 3.51 0.87 0.87 scaffold135|size786999 770306 770420 (14408) rnd-1_family-24#Unknown 4 118 (0) m_b930s001i122 24580

  scaffold135|s     770306 AAAAT-CGGATTTACACCACGGCCGTGTCCCATAGTGAAAATACGGATTT 770354
                                -                                            
  rnd-1_family-          4 AAAATACGGATTTACACCACGGCCGTGTCCCATAGTGAAAATACGGATTT 53

  scaffold135|s     770355 ACACCACGGCCGTGTCCCATAGTGAAAATACGGATTTATACCACGGCCTT 770404
                                                                -i         v 
  rnd-1_family-         54 ACACCACGGCCGTGTCCCATAGTGAAAATACGGATTT-CACCACGGCCGT 102

  scaffold135|s     770405 GTTCCTTAGTGAAAAT 770420
                             i  v          
  rnd-1_family-        103 GTCCCATAGTGAAAAT 118

Matrix = 20p45g.matrix
Kimura (with divCpGMod) = 3.60
Transitions / transversions = 1.00 (2/2)
Gap_init rate = 0.02 (2 / 114), avg. gap size = 1.00 (2 / 2)

994 5.08 0.00 0.00 scaffold135|size786999 770339 770456 (14372) rnd-1_family-24#Unknown 1 118 (0) m_b930s001i123 24580

  scaffold135|s     770339 GTGAAAATACGGATTTACACCACGGCCGTGTCCCATAGTGAAAATACGGA 770388
                                                                             
  rnd-1_family-          1 GTGAAAATACGGATTTACACCACGGCCGTGTCCCATAGTGAAAATACGGA 50

  scaffold135|s     770389 TTTATACCACGGCCTTGTTCCTTAGTGAAAATACGGATCTCACCACGGCC 770438
                               i         v   i  v                i           
  rnd-1_family-         51 TTTACACCACGGCCGTGTCCCATAGTGAAAATACGGATTTCACCACGGCC 100

  scaffold135|s     770439 GTGTCCCATTGTGAAAAT 770456
                                    v        
  rnd-1_family-        101 GTGTCCCATAGTGAAAAT 118

Matrix = 20p45g.matrix
Kimura (with divCpGMod) = 5.27
Transitions / transversions = 1.00 (3/3)
Gap_init rate = 0.00 (0 / 117), avg. gap size = 0.0 (0 / 0)

909 5.98 0.85 0.85 scaffold135|size786999 770376 770493 (14335) rnd-1_family-24#Unknown 1 118 (0) m_b930s001i124 24580

  scaffold135|s     770376 GTGAAAATACGGATTTATACCACGGCCTTGTTCCTTAGTGAAAATACGGA 770425
                                            i         v   i  v               
  rnd-1_family-          1 GTGAAAATACGGATTTACACCACGGCCGTGTCCCATAGTGAAAATACGGA 50

  scaffold135|s     770426 TCT-CACCACGGCCGTGTCCCATTGTGAAAATGCGGATTTACACCACGGC 770474
                            i -                   v        i       -         
  rnd-1_family-         51 TTTACACCACGGCCGTGTCCCATAGTGAAAATACGGATTT-CACCACGGC 99

  scaffold135|s     770475 CGTGTCCCATAGTGAAAAT 770493
                                              
  rnd-1_family-        100 CGTGTCCCATAGTGAAAAT 118

Matrix = 20p45g.matrix
Kimura (with divCpGMod) = 6.25
Transitions / transversions = 1.33 (4/3)
Gap_init rate = 0.02 (2 / 117), avg. gap size = 1.00 (2 / 2)

959 4.27 0.85 0.00 scaffold135|size786999 770413 770529 (14299) rnd-1_family-24#Unknown 1 118 (0) m_b930s001i125 24580

  scaffold135|s     770413 GTGAAAATACGGATCT-CACCACGGCCGTGTCCCATTGTGAAAATGCGGA 770461
                                         i -                   v        i    
  rnd-1_family-          1 GTGAAAATACGGATTTACACCACGGCCGTGTCCCATAGTGAAAATACGGA 50

  scaffold135|s     770462 TTTACACCACGGCCGTGTCCCATAGTGAAAATACGGTTTACACCACGGCC 770511
                                                               v  v          
  rnd-1_family-         51 TTTACACCACGGCCGTGTCCCATAGTGAAAATACGGATTTCACCACGGCC 100

  scaffold135|s     770512 GTGTCCCATAGTGAAAAT 770529
                                             
  rnd-1_family-        101 GTGTCCCATAGTGAAAAT 118

Matrix = 20p45g.matrix
Kimura (with divCpGMod) = 4.40
Transitions / transversions = 0.67 (2/3)
Gap_init rate = 0.01 (1 / 116), avg. gap size = 1.00 (1 / 1)

986 3.42 0.85 0.00 scaffold135|size786999 770449 770565 (14263) rnd-1_family-24#Unknown 1 118 (0) m_b930s001i126 24580

  scaffold135|s     770449 GTGAAAATGCGGATTTACACCACGGCCGTGTCCCATAGTGAAAATACGG- 770497
                                   i                                        -
  rnd-1_family-          1 GTGAAAATACGGATTTACACCACGGCCGTGTCCCATAGTGAAAATACGGA 50

  scaffold135|s     770498 TTTACACCACGGCCGTGTCCCATAGTGAAAATGCGGTTTACACCACGGCC 770547
                                                           i   v  v          
  rnd-1_family-         51 TTTACACCACGGCCGTGTCCCATAGTGAAAATACGGATTTCACCACGGCC 100

  scaffold135|s     770548 GTGTCCCATAGTGAAAAT 770565
                                             
  rnd-1_family-        101 GTGTCCCATAGTGAAAAT 118

Matrix = 20p45g.matrix
Kimura (with divCpGMod) = 3.50
Transitions / transversions = 1.00 (2/2)
Gap_init rate = 0.01 (1 / 116), avg. gap size = 1.00 (1 / 1)

986 0.86 1.71 0.85 scaffold135|size786999 770486 770602 (14226) rnd-1_family-24#Unknown 1 118 (0) m_b930s001i127 24580

  scaffold135|s     770486 GTGAAAATACGG-TTTACACCACGGCCGTGTCCCATAGTGAAAATGCGG- 770533
                                       -                                i   -
  rnd-1_family-          1 GTGAAAATACGGATTTACACCACGGCCGTGTCCCATAGTGAAAATACGGA 50

  scaffold135|s     770534 TTTACACCACGGCCGTGTCCCATAGTGAAAATACGGATTTACACCACGGC 770583
                                                                   -         
  rnd-1_family-         51 TTTACACCACGGCCGTGTCCCATAGTGAAAATACGGATTT-CACCACGGC 99

  scaffold135|s     770584 CGTGTCCCATAGTGAAAAT 770602
                                              
  rnd-1_family-        100 CGTGTCCCATAGTGAAAAT 118

Matrix = 20p45g.matrix
Kimura (with divCpGMod) = 0.87
Transitions / transversions = 1.00 (1/0)
Gap_init rate = 0.03 (3 / 116), avg. gap size = 1.00 (3 / 3)

1003 2.56 0.85 0.00 scaffold135|size786999 770522 770638 (14190) rnd-1_family-24#Unknown 1 118 (0) m_b930s001i128 24580

  scaffold135|s     770522 GTGAAAATGCGG-TTTACACCACGGCCGTGTCCCATAGTGAAAATACGGA 770570
                                   i   -                                     
  rnd-1_family-          1 GTGAAAATACGGATTTACACCACGGCCGTGTCCCATAGTGAAAATACGGA 50

  scaffold135|s     770571 TTTACACCACGGCCGTGTCCCATAGTGAAAATACGGTTTACACCACGGCC 770620
                                                               v  v          
  rnd-1_family-         51 TTTACACCACGGCCGTGTCCCATAGTGAAAATACGGATTTCACCACGGCC 100

  scaffold135|s     770621 GTGTCCCATAGTGAAAAT 770638
                                             
  rnd-1_family-        101 GTGTCCCATAGTGAAAAT 118

Matrix = 20p45g.matrix
Kimura (with divCpGMod) = 2.61
Transitions / transversions = 0.50 (1/2)
Gap_init rate = 0.01 (1 / 116), avg. gap size = 1.00 (1 / 1)

1071 0.00 0.85 0.00 scaffold135|size786999 770558 770674 (14154) rnd-1_family-24#Unknown 1 118 (0) m_b930s001i129 24580

  scaffold135|s     770558 GTGAAAATACGGATTTACACCACGGCCGTGTCCCATAGTGAAAATACGG- 770606
                                                                            -
  rnd-1_family-          1 GTGAAAATACGGATTTACACCACGGCCGTGTCCCATAGTGAAAATACGGA 50

  scaffold135|s     770607 TTTACACCACGGCCGTGTCCCATAGTGAAAATACGGATTTCACCACGGCC 770656
                                                                             
  rnd-1_family-         51 TTTACACCACGGCCGTGTCCCATAGTGAAAATACGGATTTCACCACGGCC 100

  scaffold135|s     770657 GTGTCCCATAGTGAAAAT 770674
                                             
  rnd-1_family-        101 GTGTCCCATAGTGAAAAT 118

Matrix = 20p45g.matrix
Kimura (with divCpGMod) = 0.00
Transitions / transversions = 1.00 (0/0)
Gap_init rate = 0.01 (1 / 116), avg. gap size = 1.00 (1 / 1)

1020 0.85 0.84 1.69 scaffold135|size786999 770631 770749 (14079) rnd-1_family-24#Unknown 1 118 (0) m_b930s001i130 24580

  scaffold135|s     770631 GTGAAAATACGGATTT-CACCACGGCCGTGTCCCATAGTGAAAATACGGA 770679
                                           -                                 
  rnd-1_family-          1 GTGAAAATACGGATTTACACCACGGCCGTGTCCCATAGTGAAAATACGGA 50

  scaffold135|s     770680 TTTTTACACCACGGCCGTGTCCCATAGTGAAAATACAGATTTCACCACGG 770729
                              --                               i             
  rnd-1_family-         51 TTT--ACACCACGGCCGTGTCCCATAGTGAAAATACGGATTTCACCACGG 98

  scaffold135|s     770730 CCGTGTCCCATAGTGAAAAT 770749
                                               
  rnd-1_family-         99 CCGTGTCCCATAGTGAAAAT 118

Matrix = 20p45g.matrix
Kimura (with divCpGMod) = 0.09
Transitions / transversions = 1.00 (1/0)
Gap_init rate = 0.03 (3 / 118), avg. gap size = 1.00 (3 / 3)

839 2.63 3.36 4.24 scaffold135|size786999 770667 770785 (14043) rnd-1_family-24#Unknown 1 118 (0) m_b930s001i131 24580

  scaffold135|s     770667 GTGAAAATACGGATTTTTACACCACGGCCGTGTCCCATAGTGAAAATACA 770716
                                           --                               i
  rnd-1_family-          1 GTGAAAATACGGATTT--ACACCACGGCCGTGTCCCATAGTGAAAATACG 48

  scaffold135|s     770717 GATTT-CACCACGGCCGTGTCCCATAGTGAAAATCCGG-TTT--CCACGG 770762
                                -                            v   -   --      
  rnd-1_family-         49 GATTTACACCACGGCCGTGTCCCATAGTGAAAATACGGATTTCACCACGG 98

  scaffold135|s     770763 CCGTGTCCCATTTACGTGAAAAT 770785
                                      ---v        
  rnd-1_family-         99 CCGTGTCCCAT---AGTGAAAAT 118

Matrix = 20p45g.matrix
Kimura (with divCpGMod) = 1.87
Transitions / transversions = 0.50 (1/2)
Gap_init rate = 0.07 (8 / 118), avg. gap size = 1.12 (9 / 8)

830 2.65 4.27 3.39 scaffold135|size786999 770706 770822 (14006) rnd-1_family-24#Unknown 1 118 (0) m_b930s001i132 24580

  scaffold135|s     770706 GTGAAAATACAGATTT-CACCACGGCCGTGTCCCATAGTGAAAATCCGG- 770753
                                     i     -                            v   -
  rnd-1_family-          1 GTGAAAATACGGATTTACACCACGGCCGTGTCCCATAGTGAAAATACGGA 50

  scaffold135|s     770754 TTT---CCACGGCCGTGTCCCATTTACGTGAAAATACGGATTTACACCAC 770800
                              ---                 ---v                -      
  rnd-1_family-         51 TTTACACCACGGCCGTGTCCCAT---AGTGAAAATACGGATTT-CACCAC 96

  scaffold135|s     770801 GGCCGTGTCCCATAGTGAAAAT 770822
                                                 
  rnd-1_family-         97 GGCCGTGTCCCATAGTGAAAAT 118

Matrix = 20p45g.matrix
Kimura (with divCpGMod) = 1.88
Transitions / transversions = 0.50 (1/2)
Gap_init rate = 0.06 (7 / 116), avg. gap size = 1.29 (9 / 7)

724 8.93 5.31 0.85 scaffold135|size786999 770778 770890 (13938) rnd-1_family-24#Unknown 1 118 (0) m_b930s001i134 24580

  scaffold135|s     770778 GTGAAAATACGGATTTACACCACGGCCGTGTCCCATAGTGAAAATACGGA 770827
                                                                             
  rnd-1_family-          1 GTGAAAATACGGATTTACACCACGGCCGTGTCCCATAGTGAAAATACGGA 50

  scaffold135|s     770828 TTCACACTATGGAAAT-TTACAC----AAAAT-CGGTTTTACACCACGGC 770871
                             i    i i  vvi - iv  i----     -   v   -         
  rnd-1_family-         51 TTTACACCACGGCCGTGTCCCATAGTGAAAATACGGATTT-CACCACGGC 99

  scaffold135|s     770872 CGTGTCCCATAGTGAAAAT 770890
                                              
  rnd-1_family-        100 CGTGTCCCATAGTGAAAAT 118

Matrix = 20p45g.matrix
Kimura (with divCpGMod) = 7.72
Transitions / transversions = 1.50 (6/4)
Gap_init rate = 0.04 (4 / 112), avg. gap size = 1.75 (7 / 4)

763 4.63 6.42 0.87 scaffold135|size786999 770850 770958 (13870) rnd-1_family-24#Unknown 4 118 (0) m_b930s001i135 24580

  scaffold135|s     770850 AAAAT-CGGTTTTACACCACGGCCGTGTCCCATAGTGAAAATGCGG-TT- 770896
                                -   v                                i   -  -
  rnd-1_family-          4 AAAATACGGATTTACACCACGGCCGTGTCCCATAGTGAAAATACGGATTT 53

  scaffold135|s     770897 ----CACGGCCGTGTCCCATAGTGAAATATGCGGTTTACACCACGGCCGT 770942
                           ----                       -  i   v  v            
  rnd-1_family-         54 ACACCACGGCCGTGTCCCATAGTGAAA-ATACGGATTTCACCACGGCCGT 102

  scaffold135|s     770943 GTCCCATAGTGAAAAT 770958
                                           
  rnd-1_family-        103 GTCCCATAGTGAAAAT 118

Matrix = 20p45g.matrix
Kimura (with divCpGMod) = 4.78
Transitions / transversions = 0.67 (2/3)
Gap_init rate = 0.05 (5 / 108), avg. gap size = 1.60 (8 / 5)

751 1.85 9.17 0.85 scaffold135|size786999 770883 770991 (13837) rnd-1_family-24#Unknown 1 118 (0) m_b930s001i136 24580

  scaffold135|s     770883 GTGAAAATGCGG--TT----CACGGCCGTGTCCCATAGTGAAATATGCGG 770926
                                   i   --  ----                       -  i   
  rnd-1_family-          1 GTGAAAATACGGATTTACACCACGGCCGTGTCCCATAGTGAAA-ATACGG 49

  scaffold135|s     770927 -TTTACACCACGGCCGTGTCCCATAGTGAAAATACGG-TTTCA-CACGG- 770972
                           -                                    -     -     -
  rnd-1_family-         50 ATTTACACCACGGCCGTGTCCCATAGTGAAAATACGGATTTCACCACGGC 99

  scaffold135|s     770973 CGTGTCCCATAGTGAAAAT 770991
                                              
  rnd-1_family-        100 CGTGTCCCATAGTGAAAAT 118

Matrix = 20p45g.matrix
Kimura (with divCpGMod) = 1.89
Transitions / transversions = 1.00 (2/0)
Gap_init rate = 0.06 (6 / 108), avg. gap size = 1.83 (11 / 6)

741 4.59 8.26 0.00 scaffold135|size786999 770951 771059 (13769) rnd-1_family-24#Unknown 1 118 (0) m_b930s001i139 24580

  scaffold135|s     770951 GTGAAAATACGGTTTCACAC---GGC-GTGTCCCATAGTGAAAATGCGG- 770995
                                       v  i    ---   -                  i   -
  rnd-1_family-          1 GTGAAAATACGGATTTACACCACGGCCGTGTCCCATAGTGAAAATACGGA 50

  scaffold135|s     770996 -TTACACCACGGCCGTGTCCCATAGTGAAAATACGGTTTACAC--CGGCC 771042
                           -                                   v  v   --     
  rnd-1_family-         51 TTTACACCACGGCCGTGTCCCATAGTGAAAATACGGATTTCACCACGGCC 100

  scaffold135|s     771043 GTGT-CCATAGTGAAAAT 771059
                               -             
  rnd-1_family-        101 GTGTCCCATAGTGAAAAT 118

Matrix = 20p45g.matrix
Kimura (with divCpGMod) = 4.73
Transitions / transversions = 0.67 (2/3)
Gap_init rate = 0.06 (6 / 108), avg. gap size = 1.50 (9 / 6)

805 4.38 3.45 1.69 scaffold135|size786999 771019 771134 (13694) rnd-1_family-24#Unknown 1 118 (0) m_b930s001i141 24580

  scaffold135|s     771019 GTGAAAATACGG-TTTACACC--GGCCGTGTCC-ATAGTGAAAATACAGG 771064
                                       -        --          -             -  
  rnd-1_family-          1 GTGAAAATACGGATTTACACCACGGCCGTGTCCCATAGTGAAAATAC-GG 49

  scaffold135|s     771065 ATTTTACACCACGGCCGTGTCCCATAGTGAAAATCCTGGTTTCAACACGC 771114
                               -                             v v i     v    v
  rnd-1_family-         50 ATTT-ACACCACGGCCGTGTCCCATAGTGAAAATACGGATTTCACCACGG 98

  scaffold135|s     771115 CCGTGTCCCATAGTGAAAAT 771134
                                               
  rnd-1_family-         99 CCGTGTCCCATAGTGAAAAT 118

Matrix = 20p45g.matrix
Kimura (with divCpGMod) = 4.52
Transitions / transversions = 0.25 (1/4)
Gap_init rate = 0.04 (5 / 115), avg. gap size = 1.20 (6 / 5)

852 5.13 0.83 2.54 scaffold135|size786999 771052 771171 (13657) rnd-1_family-24#Unknown 1 118 (0) m_b930s001i142 24580

  scaffold135|s     771052 GTGAAAATACAGGATTTTACACCACGGCCGTGTCCCATAGTGAAAATCCT 771101
                                     -      -                             v v
  rnd-1_family-          1 GTGAAAATAC-GGATTT-ACACCACGGCCGTGTCCCATAGTGAAAATACG 48

  scaffold135|s     771102 GGTTT-CAACACGCCCGTGTCCCATAGTGAAAATACAGATTTACACCACG 771150
                            i   -  v    v                      i     -       
  rnd-1_family-         49 GATTTACACCACGGCCGTGTCCCATAGTGAAAATACGGATTT-CACCACG 97

  scaffold135|s     771151 GCCGTGTCCCATAGTGAAAAT 771171
                                                
  rnd-1_family-         98 GCCGTGTCCCATAGTGAAAAT 118

Matrix = 20p45g.matrix
Kimura (with divCpGMod) = 4.49
Transitions / transversions = 0.50 (2/4)
Gap_init rate = 0.03 (4 / 119), avg. gap size = 1.00 (4 / 4)

901 6.84 0.85 0.00 scaffold135|size786999 771091 771207 (13621) rnd-1_family-24#Unknown 1 118 (0) m_b930s001i143 24580

  scaffold135|s     771091 GTGAAAATCCTGGTTT-CAACACGCCCGTGTCCCATAGTGAAAATACAGA 771139
                                   v v i   -  v    v                      i  
  rnd-1_family-          1 GTGAAAATACGGATTTACACCACGGCCGTGTCCCATAGTGAAAATACGGA 50

  scaffold135|s     771140 TTTACACCACGGCCGTGTCCCATAGTGAAAATACAGATTTCAACACGGCC 771189
                                                             i       v       
  rnd-1_family-         51 TTTACACCACGGCCGTGTCCCATAGTGAAAATACGGATTTCACCACGGCC 100

  scaffold135|s     771190 GTGTCCCATAGTGAAAAT 771207
                                             
  rnd-1_family-        101 GTGTCCCATAGTGAAAAT 118

Matrix = 20p45g.matrix
Kimura (with divCpGMod) = 5.50
Transitions / transversions = 0.60 (3/5)
Gap_init rate = 0.01 (1 / 116), avg. gap size = 1.00 (1 / 1)

985 2.56 0.85 0.85 scaffold135|size786999 771127 771244 (13584) rnd-1_family-24#Unknown 1 118 (0) m_b930s001i144 24580

  scaffold135|s     771127 GTGAAAATACAGATTTACACCACGGCCGTGTCCCATAGTGAAAATACAGA 771176
                                     i                                    i  
  rnd-1_family-          1 GTGAAAATACGGATTTACACCACGGCCGTGTCCCATAGTGAAAATACGGA 50

  scaffold135|s     771177 TTT-CAACACGGCCGTGTCCCATAGTGAAAATACGGATTTACACCACGGC 771225
                              -  v                                 -         
  rnd-1_family-         51 TTTACACCACGGCCGTGTCCCATAGTGAAAATACGGATTT-CACCACGGC 99

  scaffold135|s     771226 CGTGTCCCATAGTGAAAAT 771244
                                              
  rnd-1_family-        100 CGTGTCCCATAGTGAAAAT 118

Matrix = 20p45g.matrix
Kimura (with divCpGMod) = 1.03
Transitions / transversions = 2.00 (2/1)
Gap_init rate = 0.02 (2 / 117), avg. gap size = 1.00 (2 / 2)

845 1.85 9.26 0.00 scaffold135|size786999 771164 771271 (13557) rnd-1_family-24#Unknown 1 118 (0) m_b930s001i145 24580

  scaffold135|s     771164 GTGAAAATACAGATTT-CAACACGGCCGTGTCCCATAGTGAAAATACGGA 771212
                                     i     -  v                              
  rnd-1_family-          1 GTGAAAATACGGATTTACACCACGGCCGTGTCCCATAGTGAAAATACGGA 50

  scaffold135|s     771213 TTTACACCACGGCCGTGTCCCATAGTGAAAAT-----T----CCACGGCC 771253
                                                           ----- ----        
  rnd-1_family-         51 TTTACACCACGGCCGTGTCCCATAGTGAAAATACGGATTTCACCACGGCC 100

  scaffold135|s     771254 GTGTCCCATAGTGAAAAT 771271
                                             
  rnd-1_family-        101 GTGTCCCATAGTGAAAAT 118

Matrix = 20p45g.matrix
Kimura (with divCpGMod) = 1.03
Transitions / transversions = 1.00 (1/1)
Gap_init rate = 0.03 (3 / 107), avg. gap size = 3.33 (10 / 3)


442 14.11 0.87 13.73 scaffold135|size786999 770253 770367 (14461) C rnd-1_family-34#Unknown (33) 104 3 m_b930s001i121 24588

  scaffold135|s     770253 AAAAAACGGATT-ACACCACGGCCGTGTCCCATAGTGAAAATACGGTTTT 770301
                               v       -    i        v vv                v   
C rnd-1_family-        104 AAAATACGGATTTACACTACGGCCGTTTGACATAGTGAAAATACGGATTT 55

  scaffold135|s     770302 ACACAAAATCGGATTTACACCACGGCCGTGTCCCATAGTGAAAATACGGA 770351
                               v  --  i--   i---------- v vv                 
C rnd-1_family-         54 ACACTAA--CGA--TTAT----------TTTGACATAGTGAAAATACGGA 19

  scaffold135|s     770352 TTTACACCACGGCCGT 770367
                                  i i      
C rnd-1_family-         18 TTTACACTATGGCCGT 3

Matrix = 20p45g.matrix
Kimura (with divCpGMod) = 15.33
Transitions / transversions = 0.56 (5/9)
Gap_init rate = 0.13 (15 / 114), avg. gap size = 1.00 (15 / 15)


550 7.87 1.82 19.15 scaffold135|size786999 768720 768829 (15999) rnd-1_family-24#Unknown 25 118 (0) m_b930s001i77 24580

  scaffold135|s     768720 GCCATTTCCAATAGTCAAGATACGGATTTACACCAAGGCCGTGTCCCATA 768769
                              i v   v     v  i                v              
  rnd-1_family-         25 GCCGTGTCCCATAGTGAAAATACGGATTTACACCACGGCCGTGTCCCATA 74

  scaffold135|s     768770 GTGAAAATACAGATTTACACAAAATACGGATTTACACCACG--CGTGTCC 768817
                                     i     ------------------       --       
  rnd-1_family-         75 GTGAAAATACGGATTT------------------CACCACGGCCGTGTCC 106

  scaffold135|s     768818 CATAGTGAAAAT 768829
                                       
  rnd-1_family-        107 CATAGTGAAAAT 118

Matrix = 20p45g.matrix
Kimura (with divCpGMod) = 5.88
Transitions / transversions = 0.75 (3/4)
Gap_init rate = 0.17 (19 / 109), avg. gap size = 1.05 (20 / 19)

806 3.53 1.49 15.25 scaffold135|size786999 768733 768866 (15962) rnd-1_family-24#Unknown 1 118 (0) m_b930s001i78 24580

  scaffold135|s     768733 GTCAAGATACGGATTTACACCAAGGCCGTGTCCCATAGTGAAAATACAGA 768782
                             v  i                v                      -----
  rnd-1_family-          1 GTGAAAATACGGATTTACACCACGGCCGTGTCCCATAGTGAAAAT----- 45

  scaffold135|s     768783 TTTACACAAAATACGGATTTACACCACG--CGTGTCCCATAGTGAAAATA 768830
                           ------------                --                    
  rnd-1_family-         46 ------------ACGGATTTACACCACGGCCGTGTCCCATAGTGAAAATA 83

  scaffold135|s     768831 CGGATTTACACCACGGCAGTGTCCCATAGTGAAAAT 768866
                                  -         v                  
  rnd-1_family-         84 CGGATTT-CACCACGGCCGTGTCCCATAGTGAAAAT 118

Matrix = 20p45g.matrix
Kimura (with divCpGMod) = 3.53
Transitions / transversions = 0.33 (1/3)
Gap_init rate = 0.14 (19 / 133), avg. gap size = 1.05 (20 / 19)

848 1.81 1.53 15.65 scaffold135|size786999 768790 768920 (15908) rnd-1_family-24#Unknown 4 118 (0) m_b930s001i79 24580

  scaffold135|s     768790 AAAATACGGATTTACACCACG--CGTGTCCCATAGTGAAAATACGGATTT 768837
                                                --                           
  rnd-1_family-          4 AAAATACGGATTTACACCACGGCCGTGTCCCATAGTGAAAATACGGATTT 53

  scaffold135|s     768838 ACACCACGGCAGTGTCCCATAGTGAAAATACAGATTTACACAAAATACGG 768887
                                     v                    i     -------------
  rnd-1_family-         54 ACACCACGGCCGTGTCCCATAGTGAAAATACGGATTT------------- 90

  scaffold135|s     768888 ATTTACACCACGGCCGTGTCCCATAGTGAAAAT 768920
                           -----                            
  rnd-1_family-         91 -----CACCACGGCCGTGTCCCATAGTGAAAAT 118

Matrix = 20p45g.matrix
Kimura (with divCpGMod) = 0.98
Transitions / transversions = 1.00 (1/1)
Gap_init rate = 0.15 (19 / 130), avg. gap size = 1.05 (20 / 19)

734 4.57 5.47 14.41 scaffold135|size786999 768822 768949 (15879) rnd-1_family-24#Unknown 1 118 (0) m_b930s001i80 24580

  scaffold135|s     768822 GTGAAAATACGGATTTACACCACGGCAGTGTCCCATAGTGAAAATACAGA 768871
                                                     v                  -----
  rnd-1_family-          1 GTGAAAATACGGATTTACACCACGGCCGTGTCCCATAGTGAAAAT----- 45

  scaffold135|s     768872 TTTACACAAAATACGGATTTACACCACGGCCGTGTCCCATAGTGAAAATA 768921
                           ------------                                      
  rnd-1_family-         46 ------------ACGGATTTACACCACGGCCGTGTCCCATAGTGAAAATA 83

  scaffold135|s     768922 -------CACCACGTCCTTGTCCAGTAGTGAAAAT 768949
                           -------       v  v     vi          
  rnd-1_family-         84 CGGATTTCACCACGGCCGTGTCCCATAGTGAAAAT 118

Matrix = 20p45g.matrix
Kimura (with divCpGMod) = 4.65
Transitions / transversions = 0.25 (1/4)
Gap_init rate = 0.14 (18 / 127), avg. gap size = 1.33 (24 / 18)

779 3.73 7.34 1.74 scaffold135|size786999 768879 768987 (15841) rnd-1_family-24#Unknown 4 118 (0) m_b930s001i81 24580

  scaffold135|s     768879 AAAATACGGATTTACACCACGGCCGTGTCCCATAGTGAAAA--------T 768920
                                                                    -------- 
  rnd-1_family-          4 AAAATACGGATTTACACCACGGCCGTGTCCCATAGTGAAAATACGGATTT 53

  scaffold135|s     768921 ACACCACGTCCTTGTCCAGTAGTGAAAATACGGATTTACACCACGGCCCG 768970
                                   v  v     vi                  -        -   
  rnd-1_family-         54 ACACCACGGCCGTGTCCCATAGTGAAAATACGGATTT-CACCACGG-CCG 101

  scaffold135|s     768971 TGTCCCATAGTGAAAAT 768987
                                            
  rnd-1_family-        102 TGTCCCATAGTGAAAAT 118

Matrix = 20p45g.matrix
Kimura (with divCpGMod) = 3.84
Transitions / transversions = 0.33 (1/3)
Gap_init rate = 0.03 (3 / 108), avg. gap size = 3.33 (10 / 3)

936 5.09 0.00 1.69 scaffold135|size786999 768942 769061 (15767) rnd-1_family-24#Unknown 1 118 (0) m_b930s001i84 24580

  scaffold135|s     768942 GTGAAAATACGGATTTACACCACGGCCCGTGTCCCATAGTGAAAATACAG 768991
                                                      -                    i 
  rnd-1_family-          1 GTGAAAATACGGATTTACACCACGGCC-GTGTCCCATAGTGAAAATACGG 49

  scaffold135|s     768992 ATTTACACCACGGCTGTGTCCCTTAGTGAAAATACAGATTTCCCCAACGG 769041
                                         i       v            i      v  -    
  rnd-1_family-         50 ATTTACACCACGGCCGTGTCCCATAGTGAAAATACGGATTTCACC-ACGG 98

  scaffold135|s     769042 CCGTGTCCCATTGTGAAAAT 769061
                                      v        
  rnd-1_family-         99 CCGTGTCCCATAGTGAAAAT 118

Matrix = 20p45g.matrix
Kimura (with divCpGMod) = 2.85
Transitions / transversions = 1.00 (3/3)
Gap_init rate = 0.02 (2 / 119), avg. gap size = 1.00 (2 / 2)

723 10.52 3.48 0.85 scaffold135|size786999 769017 769131 (15697) rnd-1_family-24#Unknown 1 118 (0) m_b930s001i86 24580

  scaffold135|s     769017 GTGAAAATACAGATTTCCCCAACGGCCGTGTCCCATTGTGAAAATACGGA 769066
                                     i     v v v               v             
  rnd-1_family-          1 GTGAAAATACGGATTTACACCACGGCCGTGTCCCATAGTGAAAATACGGA 50

  scaffold135|s     769067 TTTACACAAAATACG----CAGTAGTGAAAATACGGATTTACACCACGGC 769112
                                  v vivv  ---- vi                  -         
  rnd-1_family-         51 TTTACACCACGGCCGTGTCCCATAGTGAAAATACGGATTT-CACCACGGC 99

  scaffold135|s     769113 CGTGTCCCATAGTGAAAAT 769131
                                              
  rnd-1_family-        100 CGTGTCCCATAGTGAAAAT 118

Matrix = 20p45g.matrix
Kimura (with divCpGMod) = 9.56
Transitions / transversions = 0.33 (3/9)
Gap_init rate = 0.02 (2 / 114), avg. gap size = 2.50 (5 / 2)

779 8.77 3.48 0.85 scaffold135|size786999 769054 769168 (15660) rnd-1_family-24#Unknown 1 118 (0) m_b930s001i87 24580

  scaffold135|s     769054 GTGAAAATACGGATTTACACAAAATACG----CAGTAGTGAAAATACGGA 769099
                                               v vivv  ---- vi               
  rnd-1_family-          1 GTGAAAATACGGATTTACACCACGGCCGTGTCCCATAGTGAAAATACGGA 50

  scaffold135|s     769100 TTTACACCACGGCCGTGTCCCATAGTGAAAATACAGATTTACACCACGGC 769149
                                                             i     -         
  rnd-1_family-         51 TTTACACCACGGCCGTGTCCCATAGTGAAAATACGGATTT-CACCACGGC 99

  scaffold135|s     769150 TGTGTCCCTTAGTGAAAAT 769168
                           i       v          
  rnd-1_family-        100 CGTGTCCCATAGTGAAAAT 118

Matrix = 20p45g.matrix
Kimura (with divCpGMod) = 6.70
Transitions / transversions = 0.67 (4/6)
Gap_init rate = 0.02 (2 / 114), avg. gap size = 2.50 (5 / 2)

973 5.93 0.00 0.00 scaffold135|size786999 769087 769204 (15624) rnd-1_family-24#Unknown 1 118 (0) m_b930s001i88 24580

  scaffold135|s     769087 GTGAAAATACGGATTTACACCACGGCCGTGTCCCATAGTGAAAATACAGA 769136
                                                                          i  
  rnd-1_family-          1 GTGAAAATACGGATTTACACCACGGCCGTGTCCCATAGTGAAAATACGGA 50

  scaffold135|s     769137 TTTACACCACGGCTGTGTCCCTTAGTGAAAATACGGATTTCCCCACAGCG 769186
                                        i       v                   v    i  v
  rnd-1_family-         51 TTTACACCACGGCCGTGTCCCATAGTGAAAATACGGATTTCACCACGGCC 100

  scaffold135|s     769187 GTGTCCCATTGTGAAAAT 769204
                                    v        
  rnd-1_family-        101 GTGTCCCATAGTGAAAAT 118

Matrix = 20p45g.matrix
Kimura (with divCpGMod) = 3.74
Transitions / transversions = 0.75 (3/4)
Gap_init rate = 0.00 (0 / 117), avg. gap size = 0.0 (0 / 0)

787 7.00 0.74 15.25 scaffold135|size786999 769124 769258 (15570) rnd-1_family-24#Unknown 1 118 (0) m_b930s001i89 24580

  scaffold135|s     769124 GTGAAAATACAGATTTACACCACGGCTGTGTCCCTTAGTGAAAATACGGA 769173
                                     i               i       v               
  rnd-1_family-          1 GTGAAAATACGGATTTACACCACGGCCGTGTCCCATAGTGAAAATACGGA 50

  scaffold135|s     769174 TTTCC-CCACAGCGGTGTCCCATTGTGAAAATACAGATTTACACAAAATA 769222
                              v -    i  v         v          i     ----------
  rnd-1_family-         51 TTTACACCACGGCCGTGTCCCATAGTGAAAATACGGATTT---------- 90

  scaffold135|s     769223 CGGATTTACACCACGGCCGTGTCCCATAGTGAAAAT 769258
                           --------                            
  rnd-1_family-         91 --------CACCACGGCCGTGTCCCATAGTGAAAAT 118

Matrix = 20p45g.matrix
Kimura (with divCpGMod) = 3.87
Transitions / transversions = 1.00 (4/4)
Gap_init rate = 0.14 (19 / 134), avg. gap size = 1.00 (19 / 19)

710 10.00 4.50 0.87 scaffold135|size786999 769217 769327 (15501) rnd-1_family-24#Unknown 4 118 (0) m_b930s001i91 24580

  scaffold135|s     769217 AAAATACGGATTTACACCACGGCCGTGTCCCATAGTGAAAATACGGATTC 769266
                                                                            i
  rnd-1_family-          4 AAAATACGGATTTACACCACGGCCGTGTCCCATAGTGAAAATACGGATTT 53

  scaffold135|s     769267 ATACTACGGC---GACTTACA--CAAAATACGGATTTACACCAGGGCCGT 769311
                            i  i     --- v ii i --v             -     v      
  rnd-1_family-         54 ACACCACGGCCGTGTCCCATAGTGAAAATACGGATTT-CACCACGGCCGT 102

  scaffold135|s     769312 GTCCCATAGAGAGAAT 769327
                                    v  i   
  rnd-1_family-        103 GTCCCATAGTGAAAAT 118

Matrix = 20p45g.matrix
Kimura (with divCpGMod) = 10.82
Transitions / transversions = 1.75 (7/4)
Gap_init rate = 0.03 (3 / 110), avg. gap size = 2.00 (6 / 3)

648 13.39 5.36 0.00 scaffold135|size786999 769251 769362 (15466) rnd-1_family-24#Unknown 1 118 (0) m_b930s001i92 24580

  scaffold135|s     769251 GTGAAAATACGGATTCATACTACGGC---GACTTACAC--AAAATACGGA 769295
                                          i i  i     --- v ii i v--          
  rnd-1_family-          1 GTGAAAATACGGATTTACACCACGGCCGTGTCCCATAGTGAAAATACGGA 50

  scaffold135|s     769296 TTTACACCAGGGCCGTGTCCCATAGAGAGAATACGGATTTCACC-CGGCC 769344
                                    v               v  i               -     
  rnd-1_family-         51 TTTACACCACGGCCGTGTCCCATAGTGAAAATACGGATTTCACCACGGCC 100

  scaffold135|s     769345 TTGTCCCATAAAAAAAAT 769362
                           v         ivi     
  rnd-1_family-        101 GTGTCCCATAGTGAAAAT 118

Matrix = 20p45g.matrix
Kimura (with divCpGMod) = 14.89
Transitions / transversions = 1.50 (9/6)
Gap_init rate = 0.03 (3 / 111), avg. gap size = 2.00 (6 / 3)

622 11.00 6.36 0.86 scaffold135|size786999 769322 769431 (15397) rnd-1_family-24#Unknown 3 118 (0) m_b930s001i94 24580

  scaffold135|s     769322 GAGAATACGGATTT-CACC-CGGCCTTGTCCCATAAAAAAAATACGGATT 769369
                             i           -    -     v         ivi            
  rnd-1_family-          3 GAAAATACGGATTTACACCACGGCCGTGTCCCATAGTGAAAATACGGATT 52

  scaffold135|s     769370 CACACTACGG-CGAATTACAC----AAAATACGGATTTACACCACGGCCG 769414
                           i    i    -  vi iv  i----             -           
  rnd-1_family-         53 TACACCACGGCCGTGTCCCATAGTGAAAATACGGATTT-CACCACGGCCG 101

  scaffold135|s     769415 TGTCCCATAGTGAAAAT 769431
                                            
  rnd-1_family-        102 TGTCCCATAGTGAAAAT 118

Matrix = 20p45g.matrix
Kimura (with divCpGMod) = 12.04
Transitions / transversions = 2.00 (8/4)
Gap_init rate = 0.05 (5 / 109), avg. gap size = 1.60 (8 / 5)

692 11.71 3.60 0.00 scaffold135|size786999 769390 769500 (15328) rnd-1_family-24#Unknown 4 118 (0) m_b930s001i98 24580

  scaffold135|s     769390 AAAATACGGATTTACACCACGGCCGTGTCCCATAGTGAAAATAAGGATTC 769439
                                                                      v     i
  rnd-1_family-          4 AAAATACGGATTTACACCACGGCCGTGTCCCATAGTGAAAATACGGATTT 53

  scaffold135|s     769440 ACACTACGGCGAT-TTACACA---AAATCACGGTTTACACCAGGGCCGTG 769485
                               i     vi - iv  i ---   vi    v  v     v       
  rnd-1_family-         54 ACACCACGGCCGTGTCCCATAGTGAAAATACGGATTTCACCACGGCCGTG 103

  scaffold135|s     769486 TCCCATAGTGAAAAT 769500
                                          
  rnd-1_family-        104 TCCCATAGTGAAAAT 118

Matrix = 20p45g.matrix
Kimura (with divCpGMod) = 11.79
Transitions / transversions = 0.86 (6/7)
Gap_init rate = 0.02 (2 / 110), avg. gap size = 2.00 (4 / 2)

645 11.82 5.45 0.00 scaffold135|size786999 769424 769533 (15295) rnd-1_family-24#Unknown 1 116 (2) m_b930s001i99 24580

  scaffold135|s     769424 GTGAAAATAAGGATTCACACTACGGCGAT-TTACACA---AAATCACGG- 769468
                                    v     i    i     vi - iv  i ---   vi    -
  rnd-1_family-          1 GTGAAAATACGGATTTACACCACGGCCGTGTCCCATAGTGAAAATACGGA 50

  scaffold135|s     769469 TTTACACCAGGGCCGTGTCCCATAGTGAAAATCCGG-TTTCACCACGGCC 769517
                                    v                      v   -             
  rnd-1_family-         51 TTTACACCACGGCCGTGTCCCATAGTGAAAATACGGATTTCACCACGGCC 100

  scaffold135|s     769518 GTGTCCCATAGTAAAA 769533
                                       i   
  rnd-1_family-        101 GTGTCCCATAGTGAAA 116

Matrix = 20p45g.matrix
Kimura (with divCpGMod) = 11.93
Transitions / transversions = 1.17 (7/6)
Gap_init rate = 0.04 (4 / 109), avg. gap size = 1.50 (6 / 4)

613 3.85 2.08 27.83 scaffold135|size786999 769459 769602 (15226) rnd-1_family-24#Unknown 4 118 (0) m_b930s001i100 24580

  scaffold135|s     769459 AAAATCACGG-TTTACACCAGGGCCGTGTCCCATAGTGAAAATCCGG-TT 769506
                                -    -         v                      v   -  
  rnd-1_family-          4 AAAAT-ACGGATTTACACCACGGCCGTGTCCCATAGTGAAAATACGGATT 52

  scaffold135|s     769507 T-CACCACGGCCGTGTCCCATAGTAAAATGCAGTTCACACTACGGTGAAT 769555
                            -                      i  -----------------------
  rnd-1_family-         53 TACACCACGGCCGTGTCCCATAGTGAA----------------------- 79

  scaffold135|s     769556 TACACAAAATAAGGATTTACACCACGGCCGTGTCCCATAGTGAAAAT 769602
                           -------    v      -                            
  rnd-1_family-         80 -------AATACGGATTT-CACCACGGCCGTGTCCCATAGTGAAAAT 118

Matrix = 20p45g.matrix
Kimura (with divCpGMod) = 3.66
Transitions / transversions = 0.33 (1/3)
Gap_init rate = 0.24 (35 / 143), avg. gap size = 1.00 (35 / 35)

698 11.71 3.60 0.00 scaffold135|size786999 769561 769671 (15157) rnd-1_family-24#Unknown 4 118 (0) m_b930s001i103 24580

  scaffold135|s     769561 AAAATAAGGATTTACACCACGGCCGTGTCCCATAGTGAAAATAAGGATTC 769610
                                 v                                    v     i
  rnd-1_family-          4 AAAATACGGATTTACACCACGGCCGTGTCCCATAGTGAAAATACGGATTT 53

  scaffold135|s     769611 ACACTACGGCCGT-TTACACA---AAATCACGGTTTTCACAATGGCCGTG 769656
                               i        - iv  i ---   vi    v      v i       
  rnd-1_family-         54 ACACCACGGCCGTGTCCCATAGTGAAAATACGGATTTCACCACGGCCGTG 103

  scaffold135|s     769657 TCCCATTGTGAAAAT 769671
                                 v        
  rnd-1_family-        104 TCCCATAGTGAAAAT 118

Matrix = 20p45g.matrix
Kimura (with divCpGMod) = 11.79
Transitions / transversions = 0.86 (6/7)
Gap_init rate = 0.02 (2 / 110), avg. gap size = 2.00 (4 / 2)

598 13.27 4.24 4.24 scaffold135|size786999 769595 769712 (15116) rnd-1_family-24#Unknown 1 118 (0) m_b930s001i104 24580

  scaffold135|s     769595 GTGAAAATAAGGATTCACACTACGGCCGT-TTACACA---AAATCACGGT 769640
                                    v     i    i        - iv  i ---   vi    v
  rnd-1_family-          1 GTGAAAATACGGATTTACACCACGGCCGTGTCCCATAGTGAAAATACGGA 50

  scaffold135|s     769641 TTT-CACAATGGCCGTGTCCCATTGTGAAAATACGGATTTACACAAAATA 769689
                              -   v i             v                -   ----i 
  rnd-1_family-         51 TTTACACCACGGCCGTGTCCCATAGTGAAAATACGGATTT-CAC----CA 95

  scaffold135|s     769690 TGGCCGTGTCCCATAGTGAGAAT 769712
                           i                  i   
  rnd-1_family-         96 CGGCCGTGTCCCATAGTGAAAAT 118

Matrix = 20p45g.matrix
Kimura (with divCpGMod) = 12.76
Transitions / transversions = 1.50 (9/6)
Gap_init rate = 0.07 (8 / 117), avg. gap size = 1.25 (10 / 8)

821 7.03 0.84 4.35 scaffold135|size786999 769630 769748 (15080) rnd-1_family-24#Unknown 4 118 (0) m_b930s001i105 24580

  scaffold135|s     769630 AAAATCACGGTTTT-CACAATGGCCGTGTCCCATTGTGAAAATACGGATT 769678
                                -    v   -   v i             v               
  rnd-1_family-          4 AAAAT-ACGGATTTACACCACGGCCGTGTCCCATAGTGAAAATACGGATT 52

  scaffold135|s     769679 TACACAAAATATGGCCGTGTCCCATAGTGAGAATACGGATTTCACCACGG 769728
                                ----i i                  i                   
  rnd-1_family-         53 TACAC----CACGGCCGTGTCCCATAGTGAAAATACGGATTTCACCACGG 98

  scaffold135|s     769729 CCGTGTCCCATAGTAAAAAT 769748
                                         i     
  rnd-1_family-         99 CCGTGTCCCATAGTGAAAAT 118

Matrix = 20p45g.matrix
Kimura (with divCpGMod) = 5.65
Transitions / transversions = 1.67 (5/3)
Gap_init rate = 0.05 (6 / 118), avg. gap size = 1.00 (6 / 6)

729 6.14 0.97 5.05 scaffold135|size786999 769664 769766 (15062) rnd-1_family-24#Unknown 1 99 (19) m_b930s001i106 24580

  scaffold135|s     769664 GTGAAAATACGGATTTACACAAAATATGGCCGTGTCCCATAGTGAGAATA 769713
                                               ----i i                  i    
  rnd-1_family-          1 GTGAAAATACGGATTTACAC----CACGGCCGTGTCCCATAGTGAAAATA 46

  scaffold135|s     769714 CGGATTT-CACCACGGCCGTGTCCCATAGTAAAAATACGGATTCACACTA 769762
                                  -                      i            i-   i 
  rnd-1_family-         47 CGGATTTACACCACGGCCGTGTCCCATAGTGAAAATACGGATTT-CACCA 95

  scaffold135|s     769763 CGGC 769766
                               
  rnd-1_family-         96 CGGC 99

Matrix = 20p45g.matrix
Kimura (with divCpGMod) = 5.50
Transitions / transversions = 1.00 (6/0)
Gap_init rate = 0.06 (6 / 102), avg. gap size = 1.00 (6 / 6)

690 10.71 5.31 0.85 scaffold135|size786999 769705 769817 (15011) rnd-1_family-24#Unknown 1 118 (0) m_b930s001i107 24580

  scaffold135|s     769705 GTGAGAATACGGATTT-CACCACGGCCGTGTCCCATAGTAAAAATACGGA 769753
                               i           -                      i          
  rnd-1_family-          1 GTGAAAATACGGATTTACACCACGGCCGTGTCCCATAGTGAAAATACGGA 50

  scaffold135|s     769754 TTCACACTACGGC---GACTTACA--CAAAATACGGATTTACACCAGGGC 769798
                             i    i     --- v ii i --v             -     v   
  rnd-1_family-         51 TTTACACCACGGCCGTGTCCCATAGTGAAAATACGGATTT-CACCACGGC 99

  scaffold135|s     769799 CGTGTCCCATGGTGAATAT 769817
                                     i     v  
  rnd-1_family-        100 CGTGTCCCATAGTGAAAAT 118

Matrix = 20p45g.matrix
Kimura (with divCpGMod) = 11.69
Transitions / transversions = 2.00 (8/4)
Gap_init rate = 0.04 (4 / 112), avg. gap size = 1.75 (7 / 4)

877 5.27 0.87 0.87 scaffold135|size786999 769776 769890 (14938) rnd-1_family-24#Unknown 4 118 (0) m_b930s001i108 24580

  scaffold135|s     769776 AAAATACGGATTTACACCAGGGCCGTGTCCCATGGTGAATATACGGATTT 769825
                                              v             i     v          
  rnd-1_family-          4 AAAATACGGATTTACACCACGGCCGTGTCCCATAGTGAAAATACGGATTT 53

  scaffold135|s     769826 ACACCACGGCCGTGTCCCATAGTGAAAATACGGATTT-ACACACGGCAGT 769874
                                                                -  -      v  
  rnd-1_family-         54 ACACCACGGCCGTGTCCCATAGTGAAAATACGGATTTCAC-CACGGCCGT 102

  scaffold135|s     769875 AACCCATAGTGAAAAT 769890
                           iv              
  rnd-1_family-        103 GTCCCATAGTGAAAAT 118

Matrix = 20p45g.matrix
Kimura (with divCpGMod) = 5.46
Transitions / transversions = 0.50 (2/4)
Gap_init rate = 0.02 (2 / 114), avg. gap size = 1.00 (2 / 2)

874 5.98 0.85 0.85 scaffold135|size786999 769810 769927 (14901) rnd-1_family-24#Unknown 1 118 (0) m_b930s001i109 24580

  scaffold135|s     769810 GTGAATATACGGATTTACACCACGGCCGTGTCCCATAGTGAAAATACGGA 769859
                                v                                            
  rnd-1_family-          1 GTGAAAATACGGATTTACACCACGGCCGTGTCCCATAGTGAAAATACGGA 50

  scaffold135|s     769860 TTTACA-CACGGCAGTAACCCATAGTGAAAATACGGTTTTTCACCACGGC 769908
                                 -      v  iv                  -v            
  rnd-1_family-         51 TTTACACCACGGCCGTGTCCCATAGTGAAAATACGG-ATTTCACCACGGC 99

  scaffold135|s     769909 AGTGTCGCATAGTGAAAAT 769927
                           v     v            
  rnd-1_family-        100 CGTGTCCCATAGTGAAAAT 118

Matrix = 20p45g.matrix
Kimura (with divCpGMod) = 6.25
Transitions / transversions = 0.17 (1/6)
Gap_init rate = 0.02 (2 / 117), avg. gap size = 1.00 (2 / 2)

848 6.84 0.85 0.85 scaffold135|size786999 769847 769964 (14864) rnd-1_family-24#Unknown 1 118 (0) m_b930s001i110 24580

  scaffold135|s     769847 GTGAAAATACGGATTTACAC-ACGGCAGTAACCCATAGTGAAAATACGGT 769895
                                               -     v  iv                  v
  rnd-1_family-          1 GTGAAAATACGGATTTACACCACGGCCGTGTCCCATAGTGAAAATACGGA 50

  scaffold135|s     769896 TTTTCACCACGGCAGTGTCGCATAGTGAAAATAGGGATTTACACCACGGC 769945
                              v         v     v             v      -         
  rnd-1_family-         51 TTTACACCACGGCCGTGTCCCATAGTGAAAATACGGATTT-CACCACGGC 99

  scaffold135|s     769946 CGTGTCCCATAGTGAAAAT 769964
                                              
  rnd-1_family-        100 CGTGTCCCATAGTGAAAAT 118

Matrix = 20p45g.matrix
Kimura (with divCpGMod) = 7.19
Transitions / transversions = 0.14 (1/7)
Gap_init rate = 0.02 (2 / 117), avg. gap size = 1.00 (2 / 2)

943 5.08 0.00 0.85 scaffold135|size786999 769883 770001 (14827) rnd-1_family-24#Unknown 1 118 (0) m_b930s001i111 24580

  scaffold135|s     769883 GTGAAAATACGGTTTTTCACCACGGCAGTGTCGCATAGTGAAAATAGGGA 769932
                                       v   v         v     v             v   
  rnd-1_family-          1 GTGAAAATACGGATTTACACCACGGCCGTGTCCCATAGTGAAAATACGGA 50

  scaffold135|s     769933 TTTACACCACGGCCGTGTCCCATAGTGAAAATACGGATTTACACCACAGC 769982
                                                                   -      i  
  rnd-1_family-         51 TTTACACCACGGCCGTGTCCCATAGTGAAAATACGGATTT-CACCACGGC 99

  scaffold135|s     769983 CGTGTCCCATAGTGAAAAT 770001
                                              
  rnd-1_family-        100 CGTGTCCCATAGTGAAAAT 118

Matrix = 20p45g.matrix
Kimura (with divCpGMod) = 4.47
Transitions / transversions = 0.20 (1/5)
Gap_init rate = 0.01 (1 / 118), avg. gap size = 1.00 (1 / 1)

956 1.72 1.69 1.69 scaffold135|size786999 769920 770037 (14791) rnd-1_family-24#Unknown 1 118 (0) m_b930s001i112 24580

  scaffold135|s     769920 GTGAAAATAGGGATTTACACCACGGCCGTGTCCCATAGTGAAAATACGGA 769969
                                    v                                        
  rnd-1_family-          1 GTGAAAATACGGATTTACACCACGGCCGTGTCCCATAGTGAAAATACGGA 50

  scaffold135|s     769970 TTTACACCACAGCCGTGTCCCATAGTGAAAATACG--TTTACACCACGGC 770017
                                     i                        --   -         
  rnd-1_family-         51 TTTACACCACGGCCGTGTCCCATAGTGAAAATACGGATTT-CACCACGGC 99

  scaffold135|s     770018 CGTGTCCCATAGGTGAAAAT 770037
                                      -        
  rnd-1_family-        100 CGTGTCCCATA-GTGAAAAT 118

Matrix = 20p45g.matrix
Kimura (with divCpGMod) = 0.95
Transitions / transversions = 1.00 (1/1)
Gap_init rate = 0.03 (3 / 117), avg. gap size = 1.33 (4 / 3)

808 0.93 9.09 1.69 scaffold135|size786999 769994 770103 (14725) rnd-1_family-24#Unknown 1 118 (0) m_b930s001i113 24580

  scaffold135|s     769994 GTGAAAATACG--TTTACACCACGGCCGTGTCCCATAGGTGAAAAT---- 770037
                                      --                         -       ----
  rnd-1_family-          1 GTGAAAATACGGATTTACACCACGGCCGTGTCCCATAG-TGAAAATACGG 49

  scaffold135|s     770038 ---TACACCACGGCCGTGTCCCATAGTGAAAATCACGG-TTTCACCACGG 770083
                           ---                              -    -           
  rnd-1_family-         50 ATTTACACCACGGCCGTGTCCCATAGTGAAAAT-ACGGATTTCACCACGG 98

  scaffold135|s     770084 CCGTGTCCCATAATGAAAAT 770103
                                       i       
  rnd-1_family-         99 CCGTGTCCCATAGTGAAAAT 118

Matrix = 20p45g.matrix
Kimura (with divCpGMod) = 0.93
Transitions / transversions = 1.00 (1/0)
Gap_init rate = 0.06 (6 / 109), avg. gap size = 2.00 (12 / 6)

825 0.98 1.92 1.92 scaffold135|size786999 770037 770140 (14688) rnd-1_family-24#Unknown 15 118 (0) m_b930s001i115 24580

  scaffold135|s     770037 TTACACCACGGCCGTGTCCCATAGTGAAAATCACGG-TTT-CACCACGGC 770084
                                                          -    -   -         
  rnd-1_family-         15 TTACACCACGGCCGTGTCCCATAGTGAAAAT-ACGGATTTACACCACGGC 63

  scaffold135|s     770085 CGTGTCCCATAATGAAAATACGGATTTACACCACGGCCGTGTCCCATAGT 770134
                                      i               -                      
  rnd-1_family-         64 CGTGTCCCATAGTGAAAATACGGATTT-CACCACGGCCGTGTCCCATAGT 112

  scaffold135|s     770135 GAAAAT 770140
                                 
  rnd-1_family-        113 GAAAAT 118

Matrix = 20p45g.matrix
Kimura (with divCpGMod) = 0.99
Transitions / transversions = 1.00 (1/0)
Gap_init rate = 0.04 (4 / 103), avg. gap size = 1.00 (4 / 4)

843 1.75 1.50 14.41 scaffold135|size786999 770060 770192 (14636) rnd-1_family-24#Unknown 1 118 (0) m_b930s001i116 24580

  scaffold135|s     770060 GTGAAAATCACGG-TTT-CACCACGGCCGTGTCCCATAATGAAAATACGG 770107
                                   -    -   -                    i           
  rnd-1_family-          1 GTGAAAAT-ACGGATTTACACCACGGCCGTGTCCCATAGTGAAAATACGG 49

  scaffold135|s     770108 ATTTACACCACGGCCGTGTCCCATAGTGAAAATACGGCATAGTTAAAATA 770157
                                                               --------------
  rnd-1_family-         50 ATTTACACCACGGCCGTGTCCCATAGTGAAAATACG-------------- 85

  scaffold135|s     770158 CAGATTTCAACACGGCCGTGTCCCATAGTGAAAAT 770192
                           --       v                         
  rnd-1_family-         86 --GATTTCACCACGGCCGTGTCCCATAGTGAAAAT 118

Matrix = 20p45g.matrix
Kimura (with divCpGMod) = 1.74
Transitions / transversions = 1.00 (1/1)
Gap_init rate = 0.14 (19 / 132), avg. gap size = 1.00 (19 / 19)

811 2.68 2.31 13.68 scaffold135|size786999 770097 770226 (14602) rnd-1_family-24#Unknown 2 118 (0) m_b930s001i117 24580

  scaffold135|s     770097 TGAAAATACGGATTTACACCACGGCCGTGTCCCATAGTGAAAATACGGCA 770146
                                                                           --
  rnd-1_family-          2 TGAAAATACGGATTTACACCACGGCCGTGTCCCATAGTGAAAATACGG-- 49

  scaffold135|s     770147 TAGTTAAAATACAGATTT-CAACACGGCCGTGTCCCATAGTGAAAATACG 770195
                           --------------    -  v                            
  rnd-1_family-         50 --------------ATTTACACCACGGCCGTGTCCCATAGTGAAAATACG 85

  scaffold135|s     770196 GTTTACACC--GGCCGTGTCCCATAGTGAAAAT 770226
                            v  v    --                      
  rnd-1_family-         86 GATTTCACCACGGCCGTGTCCCATAGTGAAAAT 118

Matrix = 20p45g.matrix
Kimura (with divCpGMod) = 2.69
Transitions / transversions = 0.00 (0/3)
Gap_init rate = 0.14 (18 / 129), avg. gap size = 1.06 (19 / 18)

717 6.67 4.76 0.00 scaffold135|size786999 770149 770253 (14575) rnd-1_family-24#Unknown 1 110 (8) m_b930s001i118 24580

  scaffold135|s     770149 GTTAAAATACAGATTT-CAACACGGCCGTGTCCCATAGTGAAAATACGG- 770196
                             v       i     -  v                             -
  rnd-1_family-          1 GTGAAAATACGGATTTACACCACGGCCGTGTCCCATAGTGAAAATACGGA 50

  scaffold135|s     770197 TTTACACC--GGCCGTGTCCCATAGTGAAAATACGGTTTACACCACGGCC 770244
                                   --                          v  v          
  rnd-1_family-         51 TTTACACCACGGCCGTGTCCCATAGTGAAAATACGGATTTCACCACGGCC 100

  scaffold135|s     770245 -TGTTCCACA 770253
                           -   i   i 
  rnd-1_family-        101 GTGTCCCATA 110

Matrix = 20p45g.matrix
Kimura (with divCpGMod) = 6.05
Transitions / transversions = 0.75 (3/4)
Gap_init rate = 0.04 (4 / 104), avg. gap size = 1.25 (5 / 4)

766 2.75 8.26 0.00 scaffold135|size786999 770185 770293 (14535) rnd-1_family-24#Unknown 1 118 (0) m_b930s001i119 24580

  scaffold135|s     770185 GTGAAAATACGG-TTTACACC--GGCCGTGTCCCATAGTGAAAATACGG- 770230
                                       -        --                          -
  rnd-1_family-          1 GTGAAAATACGGATTTACACCACGGCCGTGTCCCATAGTGAAAATACGGA 50

  scaffold135|s     770231 TTTACACCACGGCC-TGTTCCACA---AAAA-ACGGATTACACCACGGCC 770275
                                         -   i   i ---    -       v          
  rnd-1_family-         51 TTTACACCACGGCCGTGTCCCATAGTGAAAATACGGATTTCACCACGGCC 100

  scaffold135|s     770276 GTGTCCCATAGTGAAAAT 770293
                                             
  rnd-1_family-        101 GTGTCCCATAGTGAAAAT 118

Matrix = 20p45g.matrix
Kimura (with divCpGMod) = 2.81
Transitions / transversions = 2.00 (2/1)
Gap_init rate = 0.06 (6 / 108), avg. gap size = 1.50 (9 / 6)

694 1.82 5.47 14.41 scaffold135|size786999 770219 770346 (14482) rnd-1_family-24#Unknown 1 118 (0) m_b930s001i120 24580

  scaffold135|s     770219 GTGAAAATACGG-TTTACACCACGGCC-TGTTCCACA---AAAA-ACGGA 770262
                                       -              -   i   i ---    -     
  rnd-1_family-          1 GTGAAAATACGGATTTACACCACGGCCGTGTCCCATAGTGAAAATACGGA 50

  scaffold135|s     770263 TT-ACACCACGGCCGTGTCCCATAGTGAAAATACGGTTTTACACAAAATC 770311
                             -                              ---------------- 
  rnd-1_family-         51 TTTACACCACGGCCGTGTCCCATAGTGAAAATA----------------C 84

  scaffold135|s     770312 GGATTTACACCACGGCCGTGTCCCATAGTGAAAAT 770346
                                 -                            
  rnd-1_family-         85 GGATTT-CACCACGGCCGTGTCCCATAGTGAAAAT 118

Matrix = 20p45g.matrix
Kimura (with divCpGMod) = 1.84
Transitions / transversions = 1.00 (2/0)
Gap_init rate = 0.17 (22 / 127), avg. gap size = 1.09 (24 / 22)

938 3.51 0.87 0.87 scaffold135|size786999 770306 770420 (14408) rnd-1_family-24#Unknown 4 118 (0) m_b930s001i122 24580

  scaffold135|s     770306 AAAAT-CGGATTTACACCACGGCCGTGTCCCATAGTGAAAATACGGATTT 770354
                                -                                            
  rnd-1_family-          4 AAAATACGGATTTACACCACGGCCGTGTCCCATAGTGAAAATACGGATTT 53

  scaffold135|s     770355 ACACCACGGCCGTGTCCCATAGTGAAAATACGGATTTATACCACGGCCTT 770404
                                                                -i         v 
  rnd-1_family-         54 ACACCACGGCCGTGTCCCATAGTGAAAATACGGATTT-CACCACGGCCGT 102

  scaffold135|s     770405 GTTCCTTAGTGAAAAT 770420
                             i  v          
  rnd-1_family-        103 GTCCCATAGTGAAAAT 118

Matrix = 20p45g.matrix
Kimura (with divCpGMod) = 3.60
Transitions / transversions = 1.00 (2/2)
Gap_init rate = 0.02 (2 / 114), avg. gap size = 1.00 (2 / 2)

994 5.08 0.00 0.00 scaffold135|size786999 770339 770456 (14372) rnd-1_family-24#Unknown 1 118 (0) m_b930s001i123 24580

  scaffold135|s     770339 GTGAAAATACGGATTTACACCACGGCCGTGTCCCATAGTGAAAATACGGA 770388
                                                                             
  rnd-1_family-          1 GTGAAAATACGGATTTACACCACGGCCGTGTCCCATAGTGAAAATACGGA 50

  scaffold135|s     770389 TTTATACCACGGCCTTGTTCCTTAGTGAAAATACGGATCTCACCACGGCC 770438
                               i         v   i  v                i           
  rnd-1_family-         51 TTTACACCACGGCCGTGTCCCATAGTGAAAATACGGATTTCACCACGGCC 100

  scaffold135|s     770439 GTGTCCCATTGTGAAAAT 770456
                                    v        
  rnd-1_family-        101 GTGTCCCATAGTGAAAAT 118

Matrix = 20p45g.matrix
Kimura (with divCpGMod) = 5.27
Transitions / transversions = 1.00 (3/3)
Gap_init rate = 0.00 (0 / 117), avg. gap size = 0.0 (0 / 0)

909 5.98 0.85 0.85 scaffold135|size786999 770376 770493 (14335) rnd-1_family-24#Unknown 1 118 (0) m_b930s001i124 24580

  scaffold135|s     770376 GTGAAAATACGGATTTATACCACGGCCTTGTTCCTTAGTGAAAATACGGA 770425
                                            i         v   i  v               
  rnd-1_family-          1 GTGAAAATACGGATTTACACCACGGCCGTGTCCCATAGTGAAAATACGGA 50

  scaffold135|s     770426 TCT-CACCACGGCCGTGTCCCATTGTGAAAATGCGGATTTACACCACGGC 770474
                            i -                   v        i       -         
  rnd-1_family-         51 TTTACACCACGGCCGTGTCCCATAGTGAAAATACGGATTT-CACCACGGC 99

  scaffold135|s     770475 CGTGTCCCATAGTGAAAAT 770493
                                              
  rnd-1_family-        100 CGTGTCCCATAGTGAAAAT 118

Matrix = 20p45g.matrix
Kimura (with divCpGMod) = 6.25
Transitions / transversions = 1.33 (4/3)
Gap_init rate = 0.02 (2 / 117), avg. gap size = 1.00 (2 / 2)

959 4.27 0.85 0.00 scaffold135|size786999 770413 770529 (14299) rnd-1_family-24#Unknown 1 118 (0) m_b930s001i125 24580

  scaffold135|s     770413 GTGAAAATACGGATCT-CACCACGGCCGTGTCCCATTGTGAAAATGCGGA 770461
                                         i -                   v        i    
  rnd-1_family-          1 GTGAAAATACGGATTTACACCACGGCCGTGTCCCATAGTGAAAATACGGA 50

  scaffold135|s     770462 TTTACACCACGGCCGTGTCCCATAGTGAAAATACGGTTTACACCACGGCC 770511
                                                               v  v          
  rnd-1_family-         51 TTTACACCACGGCCGTGTCCCATAGTGAAAATACGGATTTCACCACGGCC 100

  scaffold135|s     770512 GTGTCCCATAGTGAAAAT 770529
                                             
  rnd-1_family-        101 GTGTCCCATAGTGAAAAT 118

Matrix = 20p45g.matrix
Kimura (with divCpGMod) = 4.40
Transitions / transversions = 0.67 (2/3)
Gap_init rate = 0.01 (1 / 116), avg. gap size = 1.00 (1 / 1)

986 3.42 0.85 0.00 scaffold135|size786999 770449 770565 (14263) rnd-1_family-24#Unknown 1 118 (0) m_b930s001i126 24580

  scaffold135|s     770449 GTGAAAATGCGGATTTACACCACGGCCGTGTCCCATAGTGAAAATACGG- 770497
                                   i                                        -
  rnd-1_family-          1 GTGAAAATACGGATTTACACCACGGCCGTGTCCCATAGTGAAAATACGGA 50

  scaffold135|s     770498 TTTACACCACGGCCGTGTCCCATAGTGAAAATGCGGTTTACACCACGGCC 770547
                                                           i   v  v          
  rnd-1_family-         51 TTTACACCACGGCCGTGTCCCATAGTGAAAATACGGATTTCACCACGGCC 100

  scaffold135|s     770548 GTGTCCCATAGTGAAAAT 770565
                                             
  rnd-1_family-        101 GTGTCCCATAGTGAAAAT 118

Matrix = 20p45g.matrix
Kimura (with divCpGMod) = 3.50
Transitions / transversions = 1.00 (2/2)
Gap_init rate = 0.01 (1 / 116), avg. gap size = 1.00 (1 / 1)

986 0.86 1.71 0.85 scaffold135|size786999 770486 770602 (14226) rnd-1_family-24#Unknown 1 118 (0) m_b930s001i127 24580

  scaffold135|s     770486 GTGAAAATACGG-TTTACACCACGGCCGTGTCCCATAGTGAAAATGCGG- 770533
                                       -                                i   -
  rnd-1_family-          1 GTGAAAATACGGATTTACACCACGGCCGTGTCCCATAGTGAAAATACGGA 50

  scaffold135|s     770534 TTTACACCACGGCCGTGTCCCATAGTGAAAATACGGATTTACACCACGGC 770583
                                                                   -         
  rnd-1_family-         51 TTTACACCACGGCCGTGTCCCATAGTGAAAATACGGATTT-CACCACGGC 99

  scaffold135|s     770584 CGTGTCCCATAGTGAAAAT 770602
                                              
  rnd-1_family-        100 CGTGTCCCATAGTGAAAAT 118

Matrix = 20p45g.matrix
Kimura (with divCpGMod) = 0.87
Transitions / transversions = 1.00 (1/0)
Gap_init rate = 0.03 (3 / 116), avg. gap size = 1.00 (3 / 3)

1003 2.56 0.85 0.00 scaffold135|size786999 770522 770638 (14190) rnd-1_family-24#Unknown 1 118 (0) m_b930s001i128 24580

  scaffold135|s     770522 GTGAAAATGCGG-TTTACACCACGGCCGTGTCCCATAGTGAAAATACGGA 770570
                                   i   -                                     
  rnd-1_family-          1 GTGAAAATACGGATTTACACCACGGCCGTGTCCCATAGTGAAAATACGGA 50

  scaffold135|s     770571 TTTACACCACGGCCGTGTCCCATAGTGAAAATACGGTTTACACCACGGCC 770620
                                                               v  v          
  rnd-1_family-         51 TTTACACCACGGCCGTGTCCCATAGTGAAAATACGGATTTCACCACGGCC 100

  scaffold135|s     770621 GTGTCCCATAGTGAAAAT 770638
                                             
  rnd-1_family-        101 GTGTCCCATAGTGAAAAT 118

Matrix = 20p45g.matrix
Kimura (with divCpGMod) = 2.61
Transitions / transversions = 0.50 (1/2)
Gap_init rate = 0.01 (1 / 116), avg. gap size = 1.00 (1 / 1)

1071 0.00 0.85 0.00 scaffold135|size786999 770558 770674 (14154) rnd-1_family-24#Unknown 1 118 (0) m_b930s001i129 24580

  scaffold135|s     770558 GTGAAAATACGGATTTACACCACGGCCGTGTCCCATAGTGAAAATACGG- 770606
                                                                            -
  rnd-1_family-          1 GTGAAAATACGGATTTACACCACGGCCGTGTCCCATAGTGAAAATACGGA 50

  scaffold135|s     770607 TTTACACCACGGCCGTGTCCCATAGTGAAAATACGGATTTCACCACGGCC 770656
                                                                             
  rnd-1_family-         51 TTTACACCACGGCCGTGTCCCATAGTGAAAATACGGATTTCACCACGGCC 100

  scaffold135|s     770657 GTGTCCCATAGTGAAAAT 770674
                                             
  rnd-1_family-        101 GTGTCCCATAGTGAAAAT 118

Matrix = 20p45g.matrix
Kimura (with divCpGMod) = 0.00
Transitions / transversions = 1.00 (0/0)
Gap_init rate = 0.01 (1 / 116), avg. gap size = 1.00 (1 / 1)

1020 0.85 0.84 1.69 scaffold135|size786999 770631 770749 (14079) rnd-1_family-24#Unknown 1 118 (0) m_b930s001i130 24580

  scaffold135|s     770631 GTGAAAATACGGATTT-CACCACGGCCGTGTCCCATAGTGAAAATACGGA 770679
                                           -                                 
  rnd-1_family-          1 GTGAAAATACGGATTTACACCACGGCCGTGTCCCATAGTGAAAATACGGA 50

  scaffold135|s     770680 TTTTTACACCACGGCCGTGTCCCATAGTGAAAATACAGATTTCACCACGG 770729
                              --                               i             
  rnd-1_family-         51 TTT--ACACCACGGCCGTGTCCCATAGTGAAAATACGGATTTCACCACGG 98

  scaffold135|s     770730 CCGTGTCCCATAGTGAAAAT 770749
                                               
  rnd-1_family-         99 CCGTGTCCCATAGTGAAAAT 118

Matrix = 20p45g.matrix
Kimura (with divCpGMod) = 0.09
Transitions / transversions = 1.00 (1/0)
Gap_init rate = 0.03 (3 / 118), avg. gap size = 1.00 (3 / 3)

839 2.63 3.36 4.24 scaffold135|size786999 770667 770785 (14043) rnd-1_family-24#Unknown 1 118 (0) m_b930s001i131 24580

  scaffold135|s     770667 GTGAAAATACGGATTTTTACACCACGGCCGTGTCCCATAGTGAAAATACA 770716
                                           --                               i
  rnd-1_family-          1 GTGAAAATACGGATTT--ACACCACGGCCGTGTCCCATAGTGAAAATACG 48

  scaffold135|s     770717 GATTT-CACCACGGCCGTGTCCCATAGTGAAAATCCGG-TTT--CCACGG 770762
                                -                            v   -   --      
  rnd-1_family-         49 GATTTACACCACGGCCGTGTCCCATAGTGAAAATACGGATTTCACCACGG 98

  scaffold135|s     770763 CCGTGTCCCATTTACGTGAAAAT 770785
                                      ---v        
  rnd-1_family-         99 CCGTGTCCCAT---AGTGAAAAT 118

Matrix = 20p45g.matrix
Kimura (with divCpGMod) = 1.87
Transitions / transversions = 0.50 (1/2)
Gap_init rate = 0.07 (8 / 118), avg. gap size = 1.12 (9 / 8)

830 2.65 4.27 3.39 scaffold135|size786999 770706 770822 (14006) rnd-1_family-24#Unknown 1 118 (0) m_b930s001i132 24580

  scaffold135|s     770706 GTGAAAATACAGATTT-CACCACGGCCGTGTCCCATAGTGAAAATCCGG- 770753
                                     i     -                            v   -
  rnd-1_family-          1 GTGAAAATACGGATTTACACCACGGCCGTGTCCCATAGTGAAAATACGGA 50

  scaffold135|s     770754 TTT---CCACGGCCGTGTCCCATTTACGTGAAAATACGGATTTACACCAC 770800
                              ---                 ---v                -      
  rnd-1_family-         51 TTTACACCACGGCCGTGTCCCAT---AGTGAAAATACGGATTT-CACCAC 96

  scaffold135|s     770801 GGCCGTGTCCCATAGTGAAAAT 770822
                                                 
  rnd-1_family-         97 GGCCGTGTCCCATAGTGAAAAT 118

Matrix = 20p45g.matrix
Kimura (with divCpGMod) = 1.88
Transitions / transversions = 0.50 (1/2)
Gap_init rate = 0.06 (7 / 116), avg. gap size = 1.29 (9 / 7)

724 8.93 5.31 0.85 scaffold135|size786999 770778 770890 (13938) rnd-1_family-24#Unknown 1 118 (0) m_b930s001i134 24580

  scaffold135|s     770778 GTGAAAATACGGATTTACACCACGGCCGTGTCCCATAGTGAAAATACGGA 770827
                                                                             
  rnd-1_family-          1 GTGAAAATACGGATTTACACCACGGCCGTGTCCCATAGTGAAAATACGGA 50

  scaffold135|s     770828 TTCACACTATGGAAAT-TTACAC----AAAAT-CGGTTTTACACCACGGC 770871
                             i    i i  vvi - iv  i----     -   v   -         
  rnd-1_family-         51 TTTACACCACGGCCGTGTCCCATAGTGAAAATACGGATTT-CACCACGGC 99

  scaffold135|s     770872 CGTGTCCCATAGTGAAAAT 770890
                                              
  rnd-1_family-        100 CGTGTCCCATAGTGAAAAT 118

Matrix = 20p45g.matrix
Kimura (with divCpGMod) = 7.72
Transitions / transversions = 1.50 (6/4)
Gap_init rate = 0.04 (4 / 112), avg. gap size = 1.75 (7 / 4)

763 4.63 6.42 0.87 scaffold135|size786999 770850 770958 (13870) rnd-1_family-24#Unknown 4 118 (0) m_b930s001i135 24580

  scaffold135|s     770850 AAAAT-CGGTTTTACACCACGGCCGTGTCCCATAGTGAAAATGCGG-TT- 770896
                                -   v                                i   -  -
  rnd-1_family-          4 AAAATACGGATTTACACCACGGCCGTGTCCCATAGTGAAAATACGGATTT 53

  scaffold135|s     770897 ----CACGGCCGTGTCCCATAGTGAAATATGCGGTTTACACCACGGCCGT 770942
                           ----                       -  i   v  v            
  rnd-1_family-         54 ACACCACGGCCGTGTCCCATAGTGAAA-ATACGGATTTCACCACGGCCGT 102

  scaffold135|s     770943 GTCCCATAGTGAAAAT 770958
                                           
  rnd-1_family-        103 GTCCCATAGTGAAAAT 118

Matrix = 20p45g.matrix
Kimura (with divCpGMod) = 4.78
Transitions / transversions = 0.67 (2/3)
Gap_init rate = 0.05 (5 / 108), avg. gap size = 1.60 (8 / 5)

751 1.85 9.17 0.85 scaffold135|size786999 770883 770991 (13837) rnd-1_family-24#Unknown 1 118 (0) m_b930s001i136 24580

  scaffold135|s     770883 GTGAAAATGCGG--TT----CACGGCCGTGTCCCATAGTGAAATATGCGG 770926
                                   i   --  ----                       -  i   
  rnd-1_family-          1 GTGAAAATACGGATTTACACCACGGCCGTGTCCCATAGTGAAA-ATACGG 49

  scaffold135|s     770927 -TTTACACCACGGCCGTGTCCCATAGTGAAAATACGG-TTTCA-CACGG- 770972
                           -                                    -     -     -
  rnd-1_family-         50 ATTTACACCACGGCCGTGTCCCATAGTGAAAATACGGATTTCACCACGGC 99

  scaffold135|s     770973 CGTGTCCCATAGTGAAAAT 770991
                                              
  rnd-1_family-        100 CGTGTCCCATAGTGAAAAT 118

Matrix = 20p45g.matrix
Kimura (with divCpGMod) = 1.89
Transitions / transversions = 1.00 (2/0)
Gap_init rate = 0.06 (6 / 108), avg. gap size = 1.83 (11 / 6)

741 4.59 8.26 0.00 scaffold135|size786999 770951 771059 (13769) rnd-1_family-24#Unknown 1 118 (0) m_b930s001i139 24580

  scaffold135|s     770951 GTGAAAATACGGTTTCACAC---GGC-GTGTCCCATAGTGAAAATGCGG- 770995
                                       v  i    ---   -                  i   -
  rnd-1_family-          1 GTGAAAATACGGATTTACACCACGGCCGTGTCCCATAGTGAAAATACGGA 50

  scaffold135|s     770996 -TTACACCACGGCCGTGTCCCATAGTGAAAATACGGTTTACAC--CGGCC 771042
                           -                                   v  v   --     
  rnd-1_family-         51 TTTACACCACGGCCGTGTCCCATAGTGAAAATACGGATTTCACCACGGCC 100

  scaffold135|s     771043 GTGT-CCATAGTGAAAAT 771059
                               -             
  rnd-1_family-        101 GTGTCCCATAGTGAAAAT 118

Matrix = 20p45g.matrix
Kimura (with divCpGMod) = 4.73
Transitions / transversions = 0.67 (2/3)
Gap_init rate = 0.06 (6 / 108), avg. gap size = 1.50 (9 / 6)

805 4.38 3.45 1.69 scaffold135|size786999 771019 771134 (13694) rnd-1_family-24#Unknown 1 118 (0) m_b930s001i141 24580

  scaffold135|s     771019 GTGAAAATACGG-TTTACACC--GGCCGTGTCC-ATAGTGAAAATACAGG 771064
                                       -        --          -             -  
  rnd-1_family-          1 GTGAAAATACGGATTTACACCACGGCCGTGTCCCATAGTGAAAATAC-GG 49

  scaffold135|s     771065 ATTTTACACCACGGCCGTGTCCCATAGTGAAAATCCTGGTTTCAACACGC 771114
                               -                             v v i     v    v
  rnd-1_family-         50 ATTT-ACACCACGGCCGTGTCCCATAGTGAAAATACGGATTTCACCACGG 98

  scaffold135|s     771115 CCGTGTCCCATAGTGAAAAT 771134
                                               
  rnd-1_family-         99 CCGTGTCCCATAGTGAAAAT 118

Matrix = 20p45g.matrix
Kimura (with divCpGMod) = 4.52
Transitions / transversions = 0.25 (1/4)
Gap_init rate = 0.04 (5 / 115), avg. gap size = 1.20 (6 / 5)

852 5.13 0.83 2.54 scaffold135|size786999 771052 771171 (13657) rnd-1_family-24#Unknown 1 118 (0) m_b930s001i142 24580

  scaffold135|s     771052 GTGAAAATACAGGATTTTACACCACGGCCGTGTCCCATAGTGAAAATCCT 771101
                                     -      -                             v v
  rnd-1_family-          1 GTGAAAATAC-GGATTT-ACACCACGGCCGTGTCCCATAGTGAAAATACG 48

  scaffold135|s     771102 GGTTT-CAACACGCCCGTGTCCCATAGTGAAAATACAGATTTACACCACG 771150
                            i   -  v    v                      i     -       
  rnd-1_family-         49 GATTTACACCACGGCCGTGTCCCATAGTGAAAATACGGATTT-CACCACG 97

  scaffold135|s     771151 GCCGTGTCCCATAGTGAAAAT 771171
                                                
  rnd-1_family-         98 GCCGTGTCCCATAGTGAAAAT 118

Matrix = 20p45g.matrix
Kimura (with divCpGMod) = 4.49
Transitions / transversions = 0.50 (2/4)
Gap_init rate = 0.03 (4 / 119), avg. gap size = 1.00 (4 / 4)

901 6.84 0.85 0.00 scaffold135|size786999 771091 771207 (13621) rnd-1_family-24#Unknown 1 118 (0) m_b930s001i143 24580

  scaffold135|s     771091 GTGAAAATCCTGGTTT-CAACACGCCCGTGTCCCATAGTGAAAATACAGA 771139
                                   v v i   -  v    v                      i  
  rnd-1_family-          1 GTGAAAATACGGATTTACACCACGGCCGTGTCCCATAGTGAAAATACGGA 50

  scaffold135|s     771140 TTTACACCACGGCCGTGTCCCATAGTGAAAATACAGATTTCAACACGGCC 771189
                                                             i       v       
  rnd-1_family-         51 TTTACACCACGGCCGTGTCCCATAGTGAAAATACGGATTTCACCACGGCC 100

  scaffold135|s     771190 GTGTCCCATAGTGAAAAT 771207
                                             
  rnd-1_family-        101 GTGTCCCATAGTGAAAAT 118

Matrix = 20p45g.matrix
Kimura (with divCpGMod) = 5.50
Transitions / transversions = 0.60 (3/5)
Gap_init rate = 0.01 (1 / 116), avg. gap size = 1.00 (1 / 1)

985 2.56 0.85 0.85 scaffold135|size786999 771127 771244 (13584) rnd-1_family-24#Unknown 1 118 (0) m_b930s001i144 24580

  scaffold135|s     771127 GTGAAAATACAGATTTACACCACGGCCGTGTCCCATAGTGAAAATACAGA 771176
                                     i                                    i  
  rnd-1_family-          1 GTGAAAATACGGATTTACACCACGGCCGTGTCCCATAGTGAAAATACGGA 50

  scaffold135|s     771177 TTT-CAACACGGCCGTGTCCCATAGTGAAAATACGGATTTACACCACGGC 771225
                              -  v                                 -         
  rnd-1_family-         51 TTTACACCACGGCCGTGTCCCATAGTGAAAATACGGATTT-CACCACGGC 99

  scaffold135|s     771226 CGTGTCCCATAGTGAAAAT 771244
                                              
  rnd-1_family-        100 CGTGTCCCATAGTGAAAAT 118

Matrix = 20p45g.matrix
Kimura (with divCpGMod) = 1.03
Transitions / transversions = 2.00 (2/1)
Gap_init rate = 0.02 (2 / 117), avg. gap size = 1.00 (2 / 2)

845 1.85 9.26 0.00 scaffold135|size786999 771164 771271 (13557) rnd-1_family-24#Unknown 1 118 (0) m_b930s001i145 24580

  scaffold135|s     771164 GTGAAAATACAGATTT-CAACACGGCCGTGTCCCATAGTGAAAATACGGA 771212
                                     i     -  v                              
  rnd-1_family-          1 GTGAAAATACGGATTTACACCACGGCCGTGTCCCATAGTGAAAATACGGA 50

  scaffold135|s     771213 TTTACACCACGGCCGTGTCCCATAGTGAAAAT-----T----CCACGGCC 771253
                                                           ----- ----        
  rnd-1_family-         51 TTTACACCACGGCCGTGTCCCATAGTGAAAATACGGATTTCACCACGGCC 100

  scaffold135|s     771254 GTGTCCCATAGTGAAAAT 771271
                                             
  rnd-1_family-        101 GTGTCCCATAGTGAAAAT 118

Matrix = 20p45g.matrix
Kimura (with divCpGMod) = 1.03
Transitions / transversions = 1.00 (1/1)
Gap_init rate = 0.03 (3 / 107), avg. gap size = 3.33 (10 / 3)


628 3.49 4.49 3.33 scaffold135|size786999 770745 770833 (13995) C rnd-1_family-27#Unknown (9) 90 1 m_b930s001i133 24589

  scaffold135|s     770745 AAAATCCGG-TTT---CCACGGCCGTGTCCCATTTACGTGAAAATACGGA 770790
                                v   -   ---                 ---v             
C rnd-1_family-         90 AAAATACGGATTTACACCACGGCCGTGTCCCAT---AGTGAAAATACGGA 44

  scaffold135|s     770791 TTTACACCACGGCCGTGTCCCATAGTGAAAATACGGATTCACA 770833
                                                                  i   
C rnd-1_family-         43 TTTACACCACGGCCGTGTCCCATAGTGAAAATACGGATTTACA 1

Matrix = 20p45g.matrix
Kimura (with divCpGMod) = 3.57
Transitions / transversions = 0.50 (1/2)
Gap_init rate = 0.06 (5 / 88), avg. gap size = 1.40 (7 / 5)


550 7.87 1.82 19.15 scaffold135|size786999 768720 768829 (15999) rnd-1_family-24#Unknown 25 118 (0) m_b930s001i77 24580

  scaffold135|s     768720 GCCATTTCCAATAGTCAAGATACGGATTTACACCAAGGCCGTGTCCCATA 768769
                              i v   v     v  i                v              
  rnd-1_family-         25 GCCGTGTCCCATAGTGAAAATACGGATTTACACCACGGCCGTGTCCCATA 74

  scaffold135|s     768770 GTGAAAATACAGATTTACACAAAATACGGATTTACACCACG--CGTGTCC 768817
                                     i     ------------------       --       
  rnd-1_family-         75 GTGAAAATACGGATTT------------------CACCACGGCCGTGTCC 106

  scaffold135|s     768818 CATAGTGAAAAT 768829
                                       
  rnd-1_family-        107 CATAGTGAAAAT 118

Matrix = 20p45g.matrix
Kimura (with divCpGMod) = 5.88
Transitions / transversions = 0.75 (3/4)
Gap_init rate = 0.17 (19 / 109), avg. gap size = 1.05 (20 / 19)

806 3.53 1.49 15.25 scaffold135|size786999 768733 768866 (15962) rnd-1_family-24#Unknown 1 118 (0) m_b930s001i78 24580

  scaffold135|s     768733 GTCAAGATACGGATTTACACCAAGGCCGTGTCCCATAGTGAAAATACAGA 768782
                             v  i                v                      -----
  rnd-1_family-          1 GTGAAAATACGGATTTACACCACGGCCGTGTCCCATAGTGAAAAT----- 45

  scaffold135|s     768783 TTTACACAAAATACGGATTTACACCACG--CGTGTCCCATAGTGAAAATA 768830
                           ------------                --                    
  rnd-1_family-         46 ------------ACGGATTTACACCACGGCCGTGTCCCATAGTGAAAATA 83

  scaffold135|s     768831 CGGATTTACACCACGGCAGTGTCCCATAGTGAAAAT 768866
                                  -         v                  
  rnd-1_family-         84 CGGATTT-CACCACGGCCGTGTCCCATAGTGAAAAT 118

Matrix = 20p45g.matrix
Kimura (with divCpGMod) = 3.53
Transitions / transversions = 0.33 (1/3)
Gap_init rate = 0.14 (19 / 133), avg. gap size = 1.05 (20 / 19)

848 1.81 1.53 15.65 scaffold135|size786999 768790 768920 (15908) rnd-1_family-24#Unknown 4 118 (0) m_b930s001i79 24580

  scaffold135|s     768790 AAAATACGGATTTACACCACG--CGTGTCCCATAGTGAAAATACGGATTT 768837
                                                --                           
  rnd-1_family-          4 AAAATACGGATTTACACCACGGCCGTGTCCCATAGTGAAAATACGGATTT 53

  scaffold135|s     768838 ACACCACGGCAGTGTCCCATAGTGAAAATACAGATTTACACAAAATACGG 768887
                                     v                    i     -------------
  rnd-1_family-         54 ACACCACGGCCGTGTCCCATAGTGAAAATACGGATTT------------- 90

  scaffold135|s     768888 ATTTACACCACGGCCGTGTCCCATAGTGAAAAT 768920
                           -----                            
  rnd-1_family-         91 -----CACCACGGCCGTGTCCCATAGTGAAAAT 118

Matrix = 20p45g.matrix
Kimura (with divCpGMod) = 0.98
Transitions / transversions = 1.00 (1/1)
Gap_init rate = 0.15 (19 / 130), avg. gap size = 1.05 (20 / 19)

734 4.57 5.47 14.41 scaffold135|size786999 768822 768949 (15879) rnd-1_family-24#Unknown 1 118 (0) m_b930s001i80 24580

  scaffold135|s     768822 GTGAAAATACGGATTTACACCACGGCAGTGTCCCATAGTGAAAATACAGA 768871
                                                     v                  -----
  rnd-1_family-          1 GTGAAAATACGGATTTACACCACGGCCGTGTCCCATAGTGAAAAT----- 45

  scaffold135|s     768872 TTTACACAAAATACGGATTTACACCACGGCCGTGTCCCATAGTGAAAATA 768921
                           ------------                                      
  rnd-1_family-         46 ------------ACGGATTTACACCACGGCCGTGTCCCATAGTGAAAATA 83

  scaffold135|s     768922 -------CACCACGTCCTTGTCCAGTAGTGAAAAT 768949
                           -------       v  v     vi          
  rnd-1_family-         84 CGGATTTCACCACGGCCGTGTCCCATAGTGAAAAT 118

Matrix = 20p45g.matrix
Kimura (with divCpGMod) = 4.65
Transitions / transversions = 0.25 (1/4)
Gap_init rate = 0.14 (18 / 127), avg. gap size = 1.33 (24 / 18)

779 3.73 7.34 1.74 scaffold135|size786999 768879 768987 (15841) rnd-1_family-24#Unknown 4 118 (0) m_b930s001i81 24580

  scaffold135|s     768879 AAAATACGGATTTACACCACGGCCGTGTCCCATAGTGAAAA--------T 768920
                                                                    -------- 
  rnd-1_family-          4 AAAATACGGATTTACACCACGGCCGTGTCCCATAGTGAAAATACGGATTT 53

  scaffold135|s     768921 ACACCACGTCCTTGTCCAGTAGTGAAAATACGGATTTACACCACGGCCCG 768970
                                   v  v     vi                  -        -   
  rnd-1_family-         54 ACACCACGGCCGTGTCCCATAGTGAAAATACGGATTT-CACCACGG-CCG 101

  scaffold135|s     768971 TGTCCCATAGTGAAAAT 768987
                                            
  rnd-1_family-        102 TGTCCCATAGTGAAAAT 118

Matrix = 20p45g.matrix
Kimura (with divCpGMod) = 3.84
Transitions / transversions = 0.33 (1/3)
Gap_init rate = 0.03 (3 / 108), avg. gap size = 3.33 (10 / 3)

936 5.09 0.00 1.69 scaffold135|size786999 768942 769061 (15767) rnd-1_family-24#Unknown 1 118 (0) m_b930s001i84 24580

  scaffold135|s     768942 GTGAAAATACGGATTTACACCACGGCCCGTGTCCCATAGTGAAAATACAG 768991
                                                      -                    i 
  rnd-1_family-          1 GTGAAAATACGGATTTACACCACGGCC-GTGTCCCATAGTGAAAATACGG 49

  scaffold135|s     768992 ATTTACACCACGGCTGTGTCCCTTAGTGAAAATACAGATTTCCCCAACGG 769041
                                         i       v            i      v  -    
  rnd-1_family-         50 ATTTACACCACGGCCGTGTCCCATAGTGAAAATACGGATTTCACC-ACGG 98

  scaffold135|s     769042 CCGTGTCCCATTGTGAAAAT 769061
                                      v        
  rnd-1_family-         99 CCGTGTCCCATAGTGAAAAT 118

Matrix = 20p45g.matrix
Kimura (with divCpGMod) = 2.85
Transitions / transversions = 1.00 (3/3)
Gap_init rate = 0.02 (2 / 119), avg. gap size = 1.00 (2 / 2)

723 10.52 3.48 0.85 scaffold135|size786999 769017 769131 (15697) rnd-1_family-24#Unknown 1 118 (0) m_b930s001i86 24580

  scaffold135|s     769017 GTGAAAATACAGATTTCCCCAACGGCCGTGTCCCATTGTGAAAATACGGA 769066
                                     i     v v v               v             
  rnd-1_family-          1 GTGAAAATACGGATTTACACCACGGCCGTGTCCCATAGTGAAAATACGGA 50

  scaffold135|s     769067 TTTACACAAAATACG----CAGTAGTGAAAATACGGATTTACACCACGGC 769112
                                  v vivv  ---- vi                  -         
  rnd-1_family-         51 TTTACACCACGGCCGTGTCCCATAGTGAAAATACGGATTT-CACCACGGC 99

  scaffold135|s     769113 CGTGTCCCATAGTGAAAAT 769131
                                              
  rnd-1_family-        100 CGTGTCCCATAGTGAAAAT 118

Matrix = 20p45g.matrix
Kimura (with divCpGMod) = 9.56
Transitions / transversions = 0.33 (3/9)
Gap_init rate = 0.02 (2 / 114), avg. gap size = 2.50 (5 / 2)

779 8.77 3.48 0.85 scaffold135|size786999 769054 769168 (15660) rnd-1_family-24#Unknown 1 118 (0) m_b930s001i87 24580

  scaffold135|s     769054 GTGAAAATACGGATTTACACAAAATACG----CAGTAGTGAAAATACGGA 769099
                                               v vivv  ---- vi               
  rnd-1_family-          1 GTGAAAATACGGATTTACACCACGGCCGTGTCCCATAGTGAAAATACGGA 50

  scaffold135|s     769100 TTTACACCACGGCCGTGTCCCATAGTGAAAATACAGATTTACACCACGGC 769149
                                                             i     -         
  rnd-1_family-         51 TTTACACCACGGCCGTGTCCCATAGTGAAAATACGGATTT-CACCACGGC 99

  scaffold135|s     769150 TGTGTCCCTTAGTGAAAAT 769168
                           i       v          
  rnd-1_family-        100 CGTGTCCCATAGTGAAAAT 118

Matrix = 20p45g.matrix
Kimura (with divCpGMod) = 6.70
Transitions / transversions = 0.67 (4/6)
Gap_init rate = 0.02 (2 / 114), avg. gap size = 2.50 (5 / 2)

973 5.93 0.00 0.00 scaffold135|size786999 769087 769204 (15624) rnd-1_family-24#Unknown 1 118 (0) m_b930s001i88 24580

  scaffold135|s     769087 GTGAAAATACGGATTTACACCACGGCCGTGTCCCATAGTGAAAATACAGA 769136
                                                                          i  
  rnd-1_family-          1 GTGAAAATACGGATTTACACCACGGCCGTGTCCCATAGTGAAAATACGGA 50

  scaffold135|s     769137 TTTACACCACGGCTGTGTCCCTTAGTGAAAATACGGATTTCCCCACAGCG 769186
                                        i       v                   v    i  v
  rnd-1_family-         51 TTTACACCACGGCCGTGTCCCATAGTGAAAATACGGATTTCACCACGGCC 100

  scaffold135|s     769187 GTGTCCCATTGTGAAAAT 769204
                                    v        
  rnd-1_family-        101 GTGTCCCATAGTGAAAAT 118

Matrix = 20p45g.matrix
Kimura (with divCpGMod) = 3.74
Transitions / transversions = 0.75 (3/4)
Gap_init rate = 0.00 (0 / 117), avg. gap size = 0.0 (0 / 0)

787 7.00 0.74 15.25 scaffold135|size786999 769124 769258 (15570) rnd-1_family-24#Unknown 1 118 (0) m_b930s001i89 24580

  scaffold135|s     769124 GTGAAAATACAGATTTACACCACGGCTGTGTCCCTTAGTGAAAATACGGA 769173
                                     i               i       v               
  rnd-1_family-          1 GTGAAAATACGGATTTACACCACGGCCGTGTCCCATAGTGAAAATACGGA 50

  scaffold135|s     769174 TTTCC-CCACAGCGGTGTCCCATTGTGAAAATACAGATTTACACAAAATA 769222
                              v -    i  v         v          i     ----------
  rnd-1_family-         51 TTTACACCACGGCCGTGTCCCATAGTGAAAATACGGATTT---------- 90

  scaffold135|s     769223 CGGATTTACACCACGGCCGTGTCCCATAGTGAAAAT 769258
                           --------                            
  rnd-1_family-         91 --------CACCACGGCCGTGTCCCATAGTGAAAAT 118

Matrix = 20p45g.matrix
Kimura (with divCpGMod) = 3.87
Transitions / transversions = 1.00 (4/4)
Gap_init rate = 0.14 (19 / 134), avg. gap size = 1.00 (19 / 19)

710 10.00 4.50 0.87 scaffold135|size786999 769217 769327 (15501) rnd-1_family-24#Unknown 4 118 (0) m_b930s001i91 24580

  scaffold135|s     769217 AAAATACGGATTTACACCACGGCCGTGTCCCATAGTGAAAATACGGATTC 769266
                                                                            i
  rnd-1_family-          4 AAAATACGGATTTACACCACGGCCGTGTCCCATAGTGAAAATACGGATTT 53

  scaffold135|s     769267 ATACTACGGC---GACTTACA--CAAAATACGGATTTACACCAGGGCCGT 769311
                            i  i     --- v ii i --v             -     v      
  rnd-1_family-         54 ACACCACGGCCGTGTCCCATAGTGAAAATACGGATTT-CACCACGGCCGT 102

  scaffold135|s     769312 GTCCCATAGAGAGAAT 769327
                                    v  i   
  rnd-1_family-        103 GTCCCATAGTGAAAAT 118

Matrix = 20p45g.matrix
Kimura (with divCpGMod) = 10.82
Transitions / transversions = 1.75 (7/4)
Gap_init rate = 0.03 (3 / 110), avg. gap size = 2.00 (6 / 3)

648 13.39 5.36 0.00 scaffold135|size786999 769251 769362 (15466) rnd-1_family-24#Unknown 1 118 (0) m_b930s001i92 24580

  scaffold135|s     769251 GTGAAAATACGGATTCATACTACGGC---GACTTACAC--AAAATACGGA 769295
                                          i i  i     --- v ii i v--          
  rnd-1_family-          1 GTGAAAATACGGATTTACACCACGGCCGTGTCCCATAGTGAAAATACGGA 50

  scaffold135|s     769296 TTTACACCAGGGCCGTGTCCCATAGAGAGAATACGGATTTCACC-CGGCC 769344
                                    v               v  i               -     
  rnd-1_family-         51 TTTACACCACGGCCGTGTCCCATAGTGAAAATACGGATTTCACCACGGCC 100

  scaffold135|s     769345 TTGTCCCATAAAAAAAAT 769362
                           v         ivi     
  rnd-1_family-        101 GTGTCCCATAGTGAAAAT 118

Matrix = 20p45g.matrix
Kimura (with divCpGMod) = 14.89
Transitions / transversions = 1.50 (9/6)
Gap_init rate = 0.03 (3 / 111), avg. gap size = 2.00 (6 / 3)

622 11.00 6.36 0.86 scaffold135|size786999 769322 769431 (15397) rnd-1_family-24#Unknown 3 118 (0) m_b930s001i94 24580

  scaffold135|s     769322 GAGAATACGGATTT-CACC-CGGCCTTGTCCCATAAAAAAAATACGGATT 769369
                             i           -    -     v         ivi            
  rnd-1_family-          3 GAAAATACGGATTTACACCACGGCCGTGTCCCATAGTGAAAATACGGATT 52

  scaffold135|s     769370 CACACTACGG-CGAATTACAC----AAAATACGGATTTACACCACGGCCG 769414
                           i    i    -  vi iv  i----             -           
  rnd-1_family-         53 TACACCACGGCCGTGTCCCATAGTGAAAATACGGATTT-CACCACGGCCG 101

  scaffold135|s     769415 TGTCCCATAGTGAAAAT 769431
                                            
  rnd-1_family-        102 TGTCCCATAGTGAAAAT 118

Matrix = 20p45g.matrix
Kimura (with divCpGMod) = 12.04
Transitions / transversions = 2.00 (8/4)
Gap_init rate = 0.05 (5 / 109), avg. gap size = 1.60 (8 / 5)

692 11.71 3.60 0.00 scaffold135|size786999 769390 769500 (15328) rnd-1_family-24#Unknown 4 118 (0) m_b930s001i98 24580

  scaffold135|s     769390 AAAATACGGATTTACACCACGGCCGTGTCCCATAGTGAAAATAAGGATTC 769439
                                                                      v     i
  rnd-1_family-          4 AAAATACGGATTTACACCACGGCCGTGTCCCATAGTGAAAATACGGATTT 53

  scaffold135|s     769440 ACACTACGGCGAT-TTACACA---AAATCACGGTTTACACCAGGGCCGTG 769485
                               i     vi - iv  i ---   vi    v  v     v       
  rnd-1_family-         54 ACACCACGGCCGTGTCCCATAGTGAAAATACGGATTTCACCACGGCCGTG 103

  scaffold135|s     769486 TCCCATAGTGAAAAT 769500
                                          
  rnd-1_family-        104 TCCCATAGTGAAAAT 118

Matrix = 20p45g.matrix
Kimura (with divCpGMod) = 11.79
Transitions / transversions = 0.86 (6/7)
Gap_init rate = 0.02 (2 / 110), avg. gap size = 2.00 (4 / 2)

645 11.82 5.45 0.00 scaffold135|size786999 769424 769533 (15295) rnd-1_family-24#Unknown 1 116 (2) m_b930s001i99 24580

  scaffold135|s     769424 GTGAAAATAAGGATTCACACTACGGCGAT-TTACACA---AAATCACGG- 769468
                                    v     i    i     vi - iv  i ---   vi    -
  rnd-1_family-          1 GTGAAAATACGGATTTACACCACGGCCGTGTCCCATAGTGAAAATACGGA 50

  scaffold135|s     769469 TTTACACCAGGGCCGTGTCCCATAGTGAAAATCCGG-TTTCACCACGGCC 769517
                                    v                      v   -             
  rnd-1_family-         51 TTTACACCACGGCCGTGTCCCATAGTGAAAATACGGATTTCACCACGGCC 100

  scaffold135|s     769518 GTGTCCCATAGTAAAA 769533
                                       i   
  rnd-1_family-        101 GTGTCCCATAGTGAAA 116

Matrix = 20p45g.matrix
Kimura (with divCpGMod) = 11.93
Transitions / transversions = 1.17 (7/6)
Gap_init rate = 0.04 (4 / 109), avg. gap size = 1.50 (6 / 4)

613 3.85 2.08 27.83 scaffold135|size786999 769459 769602 (15226) rnd-1_family-24#Unknown 4 118 (0) m_b930s001i100 24580

  scaffold135|s     769459 AAAATCACGG-TTTACACCAGGGCCGTGTCCCATAGTGAAAATCCGG-TT 769506
                                -    -         v                      v   -  
  rnd-1_family-          4 AAAAT-ACGGATTTACACCACGGCCGTGTCCCATAGTGAAAATACGGATT 52

  scaffold135|s     769507 T-CACCACGGCCGTGTCCCATAGTAAAATGCAGTTCACACTACGGTGAAT 769555
                            -                      i  -----------------------
  rnd-1_family-         53 TACACCACGGCCGTGTCCCATAGTGAA----------------------- 79

  scaffold135|s     769556 TACACAAAATAAGGATTTACACCACGGCCGTGTCCCATAGTGAAAAT 769602
                           -------    v      -                            
  rnd-1_family-         80 -------AATACGGATTT-CACCACGGCCGTGTCCCATAGTGAAAAT 118

Matrix = 20p45g.matrix
Kimura (with divCpGMod) = 3.66
Transitions / transversions = 0.33 (1/3)
Gap_init rate = 0.24 (35 / 143), avg. gap size = 1.00 (35 / 35)

698 11.71 3.60 0.00 scaffold135|size786999 769561 769671 (15157) rnd-1_family-24#Unknown 4 118 (0) m_b930s001i103 24580

  scaffold135|s     769561 AAAATAAGGATTTACACCACGGCCGTGTCCCATAGTGAAAATAAGGATTC 769610
                                 v                                    v     i
  rnd-1_family-          4 AAAATACGGATTTACACCACGGCCGTGTCCCATAGTGAAAATACGGATTT 53

  scaffold135|s     769611 ACACTACGGCCGT-TTACACA---AAATCACGGTTTTCACAATGGCCGTG 769656
                               i        - iv  i ---   vi    v      v i       
  rnd-1_family-         54 ACACCACGGCCGTGTCCCATAGTGAAAATACGGATTTCACCACGGCCGTG 103

  scaffold135|s     769657 TCCCATTGTGAAAAT 769671
                                 v        
  rnd-1_family-        104 TCCCATAGTGAAAAT 118

Matrix = 20p45g.matrix
Kimura (with divCpGMod) = 11.79
Transitions / transversions = 0.86 (6/7)
Gap_init rate = 0.02 (2 / 110), avg. gap size = 2.00 (4 / 2)

598 13.27 4.24 4.24 scaffold135|size786999 769595 769712 (15116) rnd-1_family-24#Unknown 1 118 (0) m_b930s001i104 24580

  scaffold135|s     769595 GTGAAAATAAGGATTCACACTACGGCCGT-TTACACA---AAATCACGGT 769640
                                    v     i    i        - iv  i ---   vi    v
  rnd-1_family-          1 GTGAAAATACGGATTTACACCACGGCCGTGTCCCATAGTGAAAATACGGA 50

  scaffold135|s     769641 TTT-CACAATGGCCGTGTCCCATTGTGAAAATACGGATTTACACAAAATA 769689
                              -   v i             v                -   ----i 
  rnd-1_family-         51 TTTACACCACGGCCGTGTCCCATAGTGAAAATACGGATTT-CAC----CA 95

  scaffold135|s     769690 TGGCCGTGTCCCATAGTGAGAAT 769712
                           i                  i   
  rnd-1_family-         96 CGGCCGTGTCCCATAGTGAAAAT 118

Matrix = 20p45g.matrix
Kimura (with divCpGMod) = 12.76
Transitions / transversions = 1.50 (9/6)
Gap_init rate = 0.07 (8 / 117), avg. gap size = 1.25 (10 / 8)

821 7.03 0.84 4.35 scaffold135|size786999 769630 769748 (15080) rnd-1_family-24#Unknown 4 118 (0) m_b930s001i105 24580

  scaffold135|s     769630 AAAATCACGGTTTT-CACAATGGCCGTGTCCCATTGTGAAAATACGGATT 769678
                                -    v   -   v i             v               
  rnd-1_family-          4 AAAAT-ACGGATTTACACCACGGCCGTGTCCCATAGTGAAAATACGGATT 52

  scaffold135|s     769679 TACACAAAATATGGCCGTGTCCCATAGTGAGAATACGGATTTCACCACGG 769728
                                ----i i                  i                   
  rnd-1_family-         53 TACAC----CACGGCCGTGTCCCATAGTGAAAATACGGATTTCACCACGG 98

  scaffold135|s     769729 CCGTGTCCCATAGTAAAAAT 769748
                                         i     
  rnd-1_family-         99 CCGTGTCCCATAGTGAAAAT 118

Matrix = 20p45g.matrix
Kimura (with divCpGMod) = 5.65
Transitions / transversions = 1.67 (5/3)
Gap_init rate = 0.05 (6 / 118), avg. gap size = 1.00 (6 / 6)

729 6.14 0.97 5.05 scaffold135|size786999 769664 769766 (15062) rnd-1_family-24#Unknown 1 99 (19) m_b930s001i106 24580

  scaffold135|s     769664 GTGAAAATACGGATTTACACAAAATATGGCCGTGTCCCATAGTGAGAATA 769713
                                               ----i i                  i    
  rnd-1_family-          1 GTGAAAATACGGATTTACAC----CACGGCCGTGTCCCATAGTGAAAATA 46

  scaffold135|s     769714 CGGATTT-CACCACGGCCGTGTCCCATAGTAAAAATACGGATTCACACTA 769762
                                  -                      i            i-   i 
  rnd-1_family-         47 CGGATTTACACCACGGCCGTGTCCCATAGTGAAAATACGGATTT-CACCA 95

  scaffold135|s     769763 CGGC 769766
                               
  rnd-1_family-         96 CGGC 99

Matrix = 20p45g.matrix
Kimura (with divCpGMod) = 5.50
Transitions / transversions = 1.00 (6/0)
Gap_init rate = 0.06 (6 / 102), avg. gap size = 1.00 (6 / 6)

690 10.71 5.31 0.85 scaffold135|size786999 769705 769817 (15011) rnd-1_family-24#Unknown 1 118 (0) m_b930s001i107 24580

  scaffold135|s     769705 GTGAGAATACGGATTT-CACCACGGCCGTGTCCCATAGTAAAAATACGGA 769753
                               i           -                      i          
  rnd-1_family-          1 GTGAAAATACGGATTTACACCACGGCCGTGTCCCATAGTGAAAATACGGA 50

  scaffold135|s     769754 TTCACACTACGGC---GACTTACA--CAAAATACGGATTTACACCAGGGC 769798
                             i    i     --- v ii i --v             -     v   
  rnd-1_family-         51 TTTACACCACGGCCGTGTCCCATAGTGAAAATACGGATTT-CACCACGGC 99

  scaffold135|s     769799 CGTGTCCCATGGTGAATAT 769817
                                     i     v  
  rnd-1_family-        100 CGTGTCCCATAGTGAAAAT 118

Matrix = 20p45g.matrix
Kimura (with divCpGMod) = 11.69
Transitions / transversions = 2.00 (8/4)
Gap_init rate = 0.04 (4 / 112), avg. gap size = 1.75 (7 / 4)

877 5.27 0.87 0.87 scaffold135|size786999 769776 769890 (14938) rnd-1_family-24#Unknown 4 118 (0) m_b930s001i108 24580

  scaffold135|s     769776 AAAATACGGATTTACACCAGGGCCGTGTCCCATGGTGAATATACGGATTT 769825
                                              v             i     v          
  rnd-1_family-          4 AAAATACGGATTTACACCACGGCCGTGTCCCATAGTGAAAATACGGATTT 53

  scaffold135|s     769826 ACACCACGGCCGTGTCCCATAGTGAAAATACGGATTT-ACACACGGCAGT 769874
                                                                -  -      v  
  rnd-1_family-         54 ACACCACGGCCGTGTCCCATAGTGAAAATACGGATTTCAC-CACGGCCGT 102

  scaffold135|s     769875 AACCCATAGTGAAAAT 769890
                           iv              
  rnd-1_family-        103 GTCCCATAGTGAAAAT 118

Matrix = 20p45g.matrix
Kimura (with divCpGMod) = 5.46
Transitions / transversions = 0.50 (2/4)
Gap_init rate = 0.02 (2 / 114), avg. gap size = 1.00 (2 / 2)

874 5.98 0.85 0.85 scaffold135|size786999 769810 769927 (14901) rnd-1_family-24#Unknown 1 118 (0) m_b930s001i109 24580

  scaffold135|s     769810 GTGAATATACGGATTTACACCACGGCCGTGTCCCATAGTGAAAATACGGA 769859
                                v                                            
  rnd-1_family-          1 GTGAAAATACGGATTTACACCACGGCCGTGTCCCATAGTGAAAATACGGA 50

  scaffold135|s     769860 TTTACA-CACGGCAGTAACCCATAGTGAAAATACGGTTTTTCACCACGGC 769908
                                 -      v  iv                  -v            
  rnd-1_family-         51 TTTACACCACGGCCGTGTCCCATAGTGAAAATACGG-ATTTCACCACGGC 99

  scaffold135|s     769909 AGTGTCGCATAGTGAAAAT 769927
                           v     v            
  rnd-1_family-        100 CGTGTCCCATAGTGAAAAT 118

Matrix = 20p45g.matrix
Kimura (with divCpGMod) = 6.25
Transitions / transversions = 0.17 (1/6)
Gap_init rate = 0.02 (2 / 117), avg. gap size = 1.00 (2 / 2)

848 6.84 0.85 0.85 scaffold135|size786999 769847 769964 (14864) rnd-1_family-24#Unknown 1 118 (0) m_b930s001i110 24580

  scaffold135|s     769847 GTGAAAATACGGATTTACAC-ACGGCAGTAACCCATAGTGAAAATACGGT 769895
                                               -     v  iv                  v
  rnd-1_family-          1 GTGAAAATACGGATTTACACCACGGCCGTGTCCCATAGTGAAAATACGGA 50

  scaffold135|s     769896 TTTTCACCACGGCAGTGTCGCATAGTGAAAATAGGGATTTACACCACGGC 769945
                              v         v     v             v      -         
  rnd-1_family-         51 TTTACACCACGGCCGTGTCCCATAGTGAAAATACGGATTT-CACCACGGC 99

  scaffold135|s     769946 CGTGTCCCATAGTGAAAAT 769964
                                              
  rnd-1_family-        100 CGTGTCCCATAGTGAAAAT 118

Matrix = 20p45g.matrix
Kimura (with divCpGMod) = 7.19
Transitions / transversions = 0.14 (1/7)
Gap_init rate = 0.02 (2 / 117), avg. gap size = 1.00 (2 / 2)

943 5.08 0.00 0.85 scaffold135|size786999 769883 770001 (14827) rnd-1_family-24#Unknown 1 118 (0) m_b930s001i111 24580

  scaffold135|s     769883 GTGAAAATACGGTTTTTCACCACGGCAGTGTCGCATAGTGAAAATAGGGA 769932
                                       v   v         v     v             v   
  rnd-1_family-          1 GTGAAAATACGGATTTACACCACGGCCGTGTCCCATAGTGAAAATACGGA 50

  scaffold135|s     769933 TTTACACCACGGCCGTGTCCCATAGTGAAAATACGGATTTACACCACAGC 769982
                                                                   -      i  
  rnd-1_family-         51 TTTACACCACGGCCGTGTCCCATAGTGAAAATACGGATTT-CACCACGGC 99

  scaffold135|s     769983 CGTGTCCCATAGTGAAAAT 770001
                                              
  rnd-1_family-        100 CGTGTCCCATAGTGAAAAT 118

Matrix = 20p45g.matrix
Kimura (with divCpGMod) = 4.47
Transitions / transversions = 0.20 (1/5)
Gap_init rate = 0.01 (1 / 118), avg. gap size = 1.00 (1 / 1)

956 1.72 1.69 1.69 scaffold135|size786999 769920 770037 (14791) rnd-1_family-24#Unknown 1 118 (0) m_b930s001i112 24580

  scaffold135|s     769920 GTGAAAATAGGGATTTACACCACGGCCGTGTCCCATAGTGAAAATACGGA 769969
                                    v                                        
  rnd-1_family-          1 GTGAAAATACGGATTTACACCACGGCCGTGTCCCATAGTGAAAATACGGA 50

  scaffold135|s     769970 TTTACACCACAGCCGTGTCCCATAGTGAAAATACG--TTTACACCACGGC 770017
                                     i                        --   -         
  rnd-1_family-         51 TTTACACCACGGCCGTGTCCCATAGTGAAAATACGGATTT-CACCACGGC 99

  scaffold135|s     770018 CGTGTCCCATAGGTGAAAAT 770037
                                      -        
  rnd-1_family-        100 CGTGTCCCATA-GTGAAAAT 118

Matrix = 20p45g.matrix
Kimura (with divCpGMod) = 0.95
Transitions / transversions = 1.00 (1/1)
Gap_init rate = 0.03 (3 / 117), avg. gap size = 1.33 (4 / 3)

808 0.93 9.09 1.69 scaffold135|size786999 769994 770103 (14725) rnd-1_family-24#Unknown 1 118 (0) m_b930s001i113 24580

  scaffold135|s     769994 GTGAAAATACG--TTTACACCACGGCCGTGTCCCATAGGTGAAAAT---- 770037
                                      --                         -       ----
  rnd-1_family-          1 GTGAAAATACGGATTTACACCACGGCCGTGTCCCATAG-TGAAAATACGG 49

  scaffold135|s     770038 ---TACACCACGGCCGTGTCCCATAGTGAAAATCACGG-TTTCACCACGG 770083
                           ---                              -    -           
  rnd-1_family-         50 ATTTACACCACGGCCGTGTCCCATAGTGAAAAT-ACGGATTTCACCACGG 98

  scaffold135|s     770084 CCGTGTCCCATAATGAAAAT 770103
                                       i       
  rnd-1_family-         99 CCGTGTCCCATAGTGAAAAT 118

Matrix = 20p45g.matrix
Kimura (with divCpGMod) = 0.93
Transitions / transversions = 1.00 (1/0)
Gap_init rate = 0.06 (6 / 109), avg. gap size = 2.00 (12 / 6)

825 0.98 1.92 1.92 scaffold135|size786999 770037 770140 (14688) rnd-1_family-24#Unknown 15 118 (0) m_b930s001i115 24580

  scaffold135|s     770037 TTACACCACGGCCGTGTCCCATAGTGAAAATCACGG-TTT-CACCACGGC 770084
                                                          -    -   -         
  rnd-1_family-         15 TTACACCACGGCCGTGTCCCATAGTGAAAAT-ACGGATTTACACCACGGC 63

  scaffold135|s     770085 CGTGTCCCATAATGAAAATACGGATTTACACCACGGCCGTGTCCCATAGT 770134
                                      i               -                      
  rnd-1_family-         64 CGTGTCCCATAGTGAAAATACGGATTT-CACCACGGCCGTGTCCCATAGT 112

  scaffold135|s     770135 GAAAAT 770140
                                 
  rnd-1_family-        113 GAAAAT 118

Matrix = 20p45g.matrix
Kimura (with divCpGMod) = 0.99
Transitions / transversions = 1.00 (1/0)
Gap_init rate = 0.04 (4 / 103), avg. gap size = 1.00 (4 / 4)

843 1.75 1.50 14.41 scaffold135|size786999 770060 770192 (14636) rnd-1_family-24#Unknown 1 118 (0) m_b930s001i116 24580

  scaffold135|s     770060 GTGAAAATCACGG-TTT-CACCACGGCCGTGTCCCATAATGAAAATACGG 770107
                                   -    -   -                    i           
  rnd-1_family-          1 GTGAAAAT-ACGGATTTACACCACGGCCGTGTCCCATAGTGAAAATACGG 49

  scaffold135|s     770108 ATTTACACCACGGCCGTGTCCCATAGTGAAAATACGGCATAGTTAAAATA 770157
                                                               --------------
  rnd-1_family-         50 ATTTACACCACGGCCGTGTCCCATAGTGAAAATACG-------------- 85

  scaffold135|s     770158 CAGATTTCAACACGGCCGTGTCCCATAGTGAAAAT 770192
                           --       v                         
  rnd-1_family-         86 --GATTTCACCACGGCCGTGTCCCATAGTGAAAAT 118

Matrix = 20p45g.matrix
Kimura (with divCpGMod) = 1.74
Transitions / transversions = 1.00 (1/1)
Gap_init rate = 0.14 (19 / 132), avg. gap size = 1.00 (19 / 19)

811 2.68 2.31 13.68 scaffold135|size786999 770097 770226 (14602) rnd-1_family-24#Unknown 2 118 (0) m_b930s001i117 24580

  scaffold135|s     770097 TGAAAATACGGATTTACACCACGGCCGTGTCCCATAGTGAAAATACGGCA 770146
                                                                           --
  rnd-1_family-          2 TGAAAATACGGATTTACACCACGGCCGTGTCCCATAGTGAAAATACGG-- 49

  scaffold135|s     770147 TAGTTAAAATACAGATTT-CAACACGGCCGTGTCCCATAGTGAAAATACG 770195
                           --------------    -  v                            
  rnd-1_family-         50 --------------ATTTACACCACGGCCGTGTCCCATAGTGAAAATACG 85

  scaffold135|s     770196 GTTTACACC--GGCCGTGTCCCATAGTGAAAAT 770226
                            v  v    --                      
  rnd-1_family-         86 GATTTCACCACGGCCGTGTCCCATAGTGAAAAT 118

Matrix = 20p45g.matrix
Kimura (with divCpGMod) = 2.69
Transitions / transversions = 0.00 (0/3)
Gap_init rate = 0.14 (18 / 129), avg. gap size = 1.06 (19 / 18)

717 6.67 4.76 0.00 scaffold135|size786999 770149 770253 (14575) rnd-1_family-24#Unknown 1 110 (8) m_b930s001i118 24580

  scaffold135|s     770149 GTTAAAATACAGATTT-CAACACGGCCGTGTCCCATAGTGAAAATACGG- 770196
                             v       i     -  v                             -
  rnd-1_family-          1 GTGAAAATACGGATTTACACCACGGCCGTGTCCCATAGTGAAAATACGGA 50

  scaffold135|s     770197 TTTACACC--GGCCGTGTCCCATAGTGAAAATACGGTTTACACCACGGCC 770244
                                   --                          v  v          
  rnd-1_family-         51 TTTACACCACGGCCGTGTCCCATAGTGAAAATACGGATTTCACCACGGCC 100

  scaffold135|s     770245 -TGTTCCACA 770253
                           -   i   i 
  rnd-1_family-        101 GTGTCCCATA 110

Matrix = 20p45g.matrix
Kimura (with divCpGMod) = 6.05
Transitions / transversions = 0.75 (3/4)
Gap_init rate = 0.04 (4 / 104), avg. gap size = 1.25 (5 / 4)

766 2.75 8.26 0.00 scaffold135|size786999 770185 770293 (14535) rnd-1_family-24#Unknown 1 118 (0) m_b930s001i119 24580

  scaffold135|s     770185 GTGAAAATACGG-TTTACACC--GGCCGTGTCCCATAGTGAAAATACGG- 770230
                                       -        --                          -
  rnd-1_family-          1 GTGAAAATACGGATTTACACCACGGCCGTGTCCCATAGTGAAAATACGGA 50

  scaffold135|s     770231 TTTACACCACGGCC-TGTTCCACA---AAAA-ACGGATTACACCACGGCC 770275
                                         -   i   i ---    -       v          
  rnd-1_family-         51 TTTACACCACGGCCGTGTCCCATAGTGAAAATACGGATTTCACCACGGCC 100

  scaffold135|s     770276 GTGTCCCATAGTGAAAAT 770293
                                             
  rnd-1_family-        101 GTGTCCCATAGTGAAAAT 118

Matrix = 20p45g.matrix
Kimura (with divCpGMod) = 2.81
Transitions / transversions = 2.00 (2/1)
Gap_init rate = 0.06 (6 / 108), avg. gap size = 1.50 (9 / 6)

694 1.82 5.47 14.41 scaffold135|size786999 770219 770346 (14482) rnd-1_family-24#Unknown 1 118 (0) m_b930s001i120 24580

  scaffold135|s     770219 GTGAAAATACGG-TTTACACCACGGCC-TGTTCCACA---AAAA-ACGGA 770262
                                       -              -   i   i ---    -     
  rnd-1_family-          1 GTGAAAATACGGATTTACACCACGGCCGTGTCCCATAGTGAAAATACGGA 50

  scaffold135|s     770263 TT-ACACCACGGCCGTGTCCCATAGTGAAAATACGGTTTTACACAAAATC 770311
                             -                              ---------------- 
  rnd-1_family-         51 TTTACACCACGGCCGTGTCCCATAGTGAAAATA----------------C 84

  scaffold135|s     770312 GGATTTACACCACGGCCGTGTCCCATAGTGAAAAT 770346
                                 -                            
  rnd-1_family-         85 GGATTT-CACCACGGCCGTGTCCCATAGTGAAAAT 118

Matrix = 20p45g.matrix
Kimura (with divCpGMod) = 1.84
Transitions / transversions = 1.00 (2/0)
Gap_init rate = 0.17 (22 / 127), avg. gap size = 1.09 (24 / 22)

938 3.51 0.87 0.87 scaffold135|size786999 770306 770420 (14408) rnd-1_family-24#Unknown 4 118 (0) m_b930s001i122 24580

  scaffold135|s     770306 AAAAT-CGGATTTACACCACGGCCGTGTCCCATAGTGAAAATACGGATTT 770354
                                -                                            
  rnd-1_family-          4 AAAATACGGATTTACACCACGGCCGTGTCCCATAGTGAAAATACGGATTT 53

  scaffold135|s     770355 ACACCACGGCCGTGTCCCATAGTGAAAATACGGATTTATACCACGGCCTT 770404
                                                                -i         v 
  rnd-1_family-         54 ACACCACGGCCGTGTCCCATAGTGAAAATACGGATTT-CACCACGGCCGT 102

  scaffold135|s     770405 GTTCCTTAGTGAAAAT 770420
                             i  v          
  rnd-1_family-        103 GTCCCATAGTGAAAAT 118

Matrix = 20p45g.matrix
Kimura (with divCpGMod) = 3.60
Transitions / transversions = 1.00 (2/2)
Gap_init rate = 0.02 (2 / 114), avg. gap size = 1.00 (2 / 2)

994 5.08 0.00 0.00 scaffold135|size786999 770339 770456 (14372) rnd-1_family-24#Unknown 1 118 (0) m_b930s001i123 24580

  scaffold135|s     770339 GTGAAAATACGGATTTACACCACGGCCGTGTCCCATAGTGAAAATACGGA 770388
                                                                             
  rnd-1_family-          1 GTGAAAATACGGATTTACACCACGGCCGTGTCCCATAGTGAAAATACGGA 50

  scaffold135|s     770389 TTTATACCACGGCCTTGTTCCTTAGTGAAAATACGGATCTCACCACGGCC 770438
                               i         v   i  v                i           
  rnd-1_family-         51 TTTACACCACGGCCGTGTCCCATAGTGAAAATACGGATTTCACCACGGCC 100

  scaffold135|s     770439 GTGTCCCATTGTGAAAAT 770456
                                    v        
  rnd-1_family-        101 GTGTCCCATAGTGAAAAT 118

Matrix = 20p45g.matrix
Kimura (with divCpGMod) = 5.27
Transitions / transversions = 1.00 (3/3)
Gap_init rate = 0.00 (0 / 117), avg. gap size = 0.0 (0 / 0)

909 5.98 0.85 0.85 scaffold135|size786999 770376 770493 (14335) rnd-1_family-24#Unknown 1 118 (0) m_b930s001i124 24580

  scaffold135|s     770376 GTGAAAATACGGATTTATACCACGGCCTTGTTCCTTAGTGAAAATACGGA 770425
                                            i         v   i  v               
  rnd-1_family-          1 GTGAAAATACGGATTTACACCACGGCCGTGTCCCATAGTGAAAATACGGA 50

  scaffold135|s     770426 TCT-CACCACGGCCGTGTCCCATTGTGAAAATGCGGATTTACACCACGGC 770474
                            i -                   v        i       -         
  rnd-1_family-         51 TTTACACCACGGCCGTGTCCCATAGTGAAAATACGGATTT-CACCACGGC 99

  scaffold135|s     770475 CGTGTCCCATAGTGAAAAT 770493
                                              
  rnd-1_family-        100 CGTGTCCCATAGTGAAAAT 118

Matrix = 20p45g.matrix
Kimura (with divCpGMod) = 6.25
Transitions / transversions = 1.33 (4/3)
Gap_init rate = 0.02 (2 / 117), avg. gap size = 1.00 (2 / 2)

959 4.27 0.85 0.00 scaffold135|size786999 770413 770529 (14299) rnd-1_family-24#Unknown 1 118 (0) m_b930s001i125 24580

  scaffold135|s     770413 GTGAAAATACGGATCT-CACCACGGCCGTGTCCCATTGTGAAAATGCGGA 770461
                                         i -                   v        i    
  rnd-1_family-          1 GTGAAAATACGGATTTACACCACGGCCGTGTCCCATAGTGAAAATACGGA 50

  scaffold135|s     770462 TTTACACCACGGCCGTGTCCCATAGTGAAAATACGGTTTACACCACGGCC 770511
                                                               v  v          
  rnd-1_family-         51 TTTACACCACGGCCGTGTCCCATAGTGAAAATACGGATTTCACCACGGCC 100

  scaffold135|s     770512 GTGTCCCATAGTGAAAAT 770529
                                             
  rnd-1_family-        101 GTGTCCCATAGTGAAAAT 118

Matrix = 20p45g.matrix
Kimura (with divCpGMod) = 4.40
Transitions / transversions = 0.67 (2/3)
Gap_init rate = 0.01 (1 / 116), avg. gap size = 1.00 (1 / 1)

986 3.42 0.85 0.00 scaffold135|size786999 770449 770565 (14263) rnd-1_family-24#Unknown 1 118 (0) m_b930s001i126 24580

  scaffold135|s     770449 GTGAAAATGCGGATTTACACCACGGCCGTGTCCCATAGTGAAAATACGG- 770497
                                   i                                        -
  rnd-1_family-          1 GTGAAAATACGGATTTACACCACGGCCGTGTCCCATAGTGAAAATACGGA 50

  scaffold135|s     770498 TTTACACCACGGCCGTGTCCCATAGTGAAAATGCGGTTTACACCACGGCC 770547
                                                           i   v  v          
  rnd-1_family-         51 TTTACACCACGGCCGTGTCCCATAGTGAAAATACGGATTTCACCACGGCC 100

  scaffold135|s     770548 GTGTCCCATAGTGAAAAT 770565
                                             
  rnd-1_family-        101 GTGTCCCATAGTGAAAAT 118

Matrix = 20p45g.matrix
Kimura (with divCpGMod) = 3.50
Transitions / transversions = 1.00 (2/2)
Gap_init rate = 0.01 (1 / 116), avg. gap size = 1.00 (1 / 1)

986 0.86 1.71 0.85 scaffold135|size786999 770486 770602 (14226) rnd-1_family-24#Unknown 1 118 (0) m_b930s001i127 24580

  scaffold135|s     770486 GTGAAAATACGG-TTTACACCACGGCCGTGTCCCATAGTGAAAATGCGG- 770533
                                       -                                i   -
  rnd-1_family-          1 GTGAAAATACGGATTTACACCACGGCCGTGTCCCATAGTGAAAATACGGA 50

  scaffold135|s     770534 TTTACACCACGGCCGTGTCCCATAGTGAAAATACGGATTTACACCACGGC 770583
                                                                   -         
  rnd-1_family-         51 TTTACACCACGGCCGTGTCCCATAGTGAAAATACGGATTT-CACCACGGC 99

  scaffold135|s     770584 CGTGTCCCATAGTGAAAAT 770602
                                              
  rnd-1_family-        100 CGTGTCCCATAGTGAAAAT 118

Matrix = 20p45g.matrix
Kimura (with divCpGMod) = 0.87
Transitions / transversions = 1.00 (1/0)
Gap_init rate = 0.03 (3 / 116), avg. gap size = 1.00 (3 / 3)

1003 2.56 0.85 0.00 scaffold135|size786999 770522 770638 (14190) rnd-1_family-24#Unknown 1 118 (0) m_b930s001i128 24580

  scaffold135|s     770522 GTGAAAATGCGG-TTTACACCACGGCCGTGTCCCATAGTGAAAATACGGA 770570
                                   i   -                                     
  rnd-1_family-          1 GTGAAAATACGGATTTACACCACGGCCGTGTCCCATAGTGAAAATACGGA 50

  scaffold135|s     770571 TTTACACCACGGCCGTGTCCCATAGTGAAAATACGGTTTACACCACGGCC 770620
                                                               v  v          
  rnd-1_family-         51 TTTACACCACGGCCGTGTCCCATAGTGAAAATACGGATTTCACCACGGCC 100

  scaffold135|s     770621 GTGTCCCATAGTGAAAAT 770638
                                             
  rnd-1_family-        101 GTGTCCCATAGTGAAAAT 118

Matrix = 20p45g.matrix
Kimura (with divCpGMod) = 2.61
Transitions / transversions = 0.50 (1/2)
Gap_init rate = 0.01 (1 / 116), avg. gap size = 1.00 (1 / 1)

1071 0.00 0.85 0.00 scaffold135|size786999 770558 770674 (14154) rnd-1_family-24#Unknown 1 118 (0) m_b930s001i129 24580

  scaffold135|s     770558 GTGAAAATACGGATTTACACCACGGCCGTGTCCCATAGTGAAAATACGG- 770606
                                                                            -
  rnd-1_family-          1 GTGAAAATACGGATTTACACCACGGCCGTGTCCCATAGTGAAAATACGGA 50

  scaffold135|s     770607 TTTACACCACGGCCGTGTCCCATAGTGAAAATACGGATTTCACCACGGCC 770656
                                                                             
  rnd-1_family-         51 TTTACACCACGGCCGTGTCCCATAGTGAAAATACGGATTTCACCACGGCC 100

  scaffold135|s     770657 GTGTCCCATAGTGAAAAT 770674
                                             
  rnd-1_family-        101 GTGTCCCATAGTGAAAAT 118

Matrix = 20p45g.matrix
Kimura (with divCpGMod) = 0.00
Transitions / transversions = 1.00 (0/0)
Gap_init rate = 0.01 (1 / 116), avg. gap size = 1.00 (1 / 1)

1020 0.85 0.84 1.69 scaffold135|size786999 770631 770749 (14079) rnd-1_family-24#Unknown 1 118 (0) m_b930s001i130 24580

  scaffold135|s     770631 GTGAAAATACGGATTT-CACCACGGCCGTGTCCCATAGTGAAAATACGGA 770679
                                           -                                 
  rnd-1_family-          1 GTGAAAATACGGATTTACACCACGGCCGTGTCCCATAGTGAAAATACGGA 50

  scaffold135|s     770680 TTTTTACACCACGGCCGTGTCCCATAGTGAAAATACAGATTTCACCACGG 770729
                              --                               i             
  rnd-1_family-         51 TTT--ACACCACGGCCGTGTCCCATAGTGAAAATACGGATTTCACCACGG 98

  scaffold135|s     770730 CCGTGTCCCATAGTGAAAAT 770749
                                               
  rnd-1_family-         99 CCGTGTCCCATAGTGAAAAT 118

Matrix = 20p45g.matrix
Kimura (with divCpGMod) = 0.09
Transitions / transversions = 1.00 (1/0)
Gap_init rate = 0.03 (3 / 118), avg. gap size = 1.00 (3 / 3)

839 2.63 3.36 4.24 scaffold135|size786999 770667 770785 (14043) rnd-1_family-24#Unknown 1 118 (0) m_b930s001i131 24580

  scaffold135|s     770667 GTGAAAATACGGATTTTTACACCACGGCCGTGTCCCATAGTGAAAATACA 770716
                                           --                               i
  rnd-1_family-          1 GTGAAAATACGGATTT--ACACCACGGCCGTGTCCCATAGTGAAAATACG 48

  scaffold135|s     770717 GATTT-CACCACGGCCGTGTCCCATAGTGAAAATCCGG-TTT--CCACGG 770762
                                -                            v   -   --      
  rnd-1_family-         49 GATTTACACCACGGCCGTGTCCCATAGTGAAAATACGGATTTCACCACGG 98

  scaffold135|s     770763 CCGTGTCCCATTTACGTGAAAAT 770785
                                      ---v        
  rnd-1_family-         99 CCGTGTCCCAT---AGTGAAAAT 118

Matrix = 20p45g.matrix
Kimura (with divCpGMod) = 1.87
Transitions / transversions = 0.50 (1/2)
Gap_init rate = 0.07 (8 / 118), avg. gap size = 1.12 (9 / 8)

830 2.65 4.27 3.39 scaffold135|size786999 770706 770822 (14006) rnd-1_family-24#Unknown 1 118 (0) m_b930s001i132 24580

  scaffold135|s     770706 GTGAAAATACAGATTT-CACCACGGCCGTGTCCCATAGTGAAAATCCGG- 770753
                                     i     -                            v   -
  rnd-1_family-          1 GTGAAAATACGGATTTACACCACGGCCGTGTCCCATAGTGAAAATACGGA 50

  scaffold135|s     770754 TTT---CCACGGCCGTGTCCCATTTACGTGAAAATACGGATTTACACCAC 770800
                              ---                 ---v                -      
  rnd-1_family-         51 TTTACACCACGGCCGTGTCCCAT---AGTGAAAATACGGATTT-CACCAC 96

  scaffold135|s     770801 GGCCGTGTCCCATAGTGAAAAT 770822
                                                 
  rnd-1_family-         97 GGCCGTGTCCCATAGTGAAAAT 118

Matrix = 20p45g.matrix
Kimura (with divCpGMod) = 1.88
Transitions / transversions = 0.50 (1/2)
Gap_init rate = 0.06 (7 / 116), avg. gap size = 1.29 (9 / 7)

724 8.93 5.31 0.85 scaffold135|size786999 770778 770890 (13938) rnd-1_family-24#Unknown 1 118 (0) m_b930s001i134 24580

  scaffold135|s     770778 GTGAAAATACGGATTTACACCACGGCCGTGTCCCATAGTGAAAATACGGA 770827
                                                                             
  rnd-1_family-          1 GTGAAAATACGGATTTACACCACGGCCGTGTCCCATAGTGAAAATACGGA 50

  scaffold135|s     770828 TTCACACTATGGAAAT-TTACAC----AAAAT-CGGTTTTACACCACGGC 770871
                             i    i i  vvi - iv  i----     -   v   -         
  rnd-1_family-         51 TTTACACCACGGCCGTGTCCCATAGTGAAAATACGGATTT-CACCACGGC 99

  scaffold135|s     770872 CGTGTCCCATAGTGAAAAT 770890
                                              
  rnd-1_family-        100 CGTGTCCCATAGTGAAAAT 118

Matrix = 20p45g.matrix
Kimura (with divCpGMod) = 7.72
Transitions / transversions = 1.50 (6/4)
Gap_init rate = 0.04 (4 / 112), avg. gap size = 1.75 (7 / 4)

763 4.63 6.42 0.87 scaffold135|size786999 770850 770958 (13870) rnd-1_family-24#Unknown 4 118 (0) m_b930s001i135 24580

  scaffold135|s     770850 AAAAT-CGGTTTTACACCACGGCCGTGTCCCATAGTGAAAATGCGG-TT- 770896
                                -   v                                i   -  -
  rnd-1_family-          4 AAAATACGGATTTACACCACGGCCGTGTCCCATAGTGAAAATACGGATTT 53

  scaffold135|s     770897 ----CACGGCCGTGTCCCATAGTGAAATATGCGGTTTACACCACGGCCGT 770942
                           ----                       -  i   v  v            
  rnd-1_family-         54 ACACCACGGCCGTGTCCCATAGTGAAA-ATACGGATTTCACCACGGCCGT 102

  scaffold135|s     770943 GTCCCATAGTGAAAAT 770958
                                           
  rnd-1_family-        103 GTCCCATAGTGAAAAT 118

Matrix = 20p45g.matrix
Kimura (with divCpGMod) = 4.78
Transitions / transversions = 0.67 (2/3)
Gap_init rate = 0.05 (5 / 108), avg. gap size = 1.60 (8 / 5)

751 1.85 9.17 0.85 scaffold135|size786999 770883 770991 (13837) rnd-1_family-24#Unknown 1 118 (0) m_b930s001i136 24580

  scaffold135|s     770883 GTGAAAATGCGG--TT----CACGGCCGTGTCCCATAGTGAAATATGCGG 770926
                                   i   --  ----                       -  i   
  rnd-1_family-          1 GTGAAAATACGGATTTACACCACGGCCGTGTCCCATAGTGAAA-ATACGG 49

  scaffold135|s     770927 -TTTACACCACGGCCGTGTCCCATAGTGAAAATACGG-TTTCA-CACGG- 770972
                           -                                    -     -     -
  rnd-1_family-         50 ATTTACACCACGGCCGTGTCCCATAGTGAAAATACGGATTTCACCACGGC 99

  scaffold135|s     770973 CGTGTCCCATAGTGAAAAT 770991
                                              
  rnd-1_family-        100 CGTGTCCCATAGTGAAAAT 118

Matrix = 20p45g.matrix
Kimura (with divCpGMod) = 1.89
Transitions / transversions = 1.00 (2/0)
Gap_init rate = 0.06 (6 / 108), avg. gap size = 1.83 (11 / 6)

741 4.59 8.26 0.00 scaffold135|size786999 770951 771059 (13769) rnd-1_family-24#Unknown 1 118 (0) m_b930s001i139 24580

  scaffold135|s     770951 GTGAAAATACGGTTTCACAC---GGC-GTGTCCCATAGTGAAAATGCGG- 770995
                                       v  i    ---   -                  i   -
  rnd-1_family-          1 GTGAAAATACGGATTTACACCACGGCCGTGTCCCATAGTGAAAATACGGA 50

  scaffold135|s     770996 -TTACACCACGGCCGTGTCCCATAGTGAAAATACGGTTTACAC--CGGCC 771042
                           -                                   v  v   --     
  rnd-1_family-         51 TTTACACCACGGCCGTGTCCCATAGTGAAAATACGGATTTCACCACGGCC 100

  scaffold135|s     771043 GTGT-CCATAGTGAAAAT 771059
                               -             
  rnd-1_family-        101 GTGTCCCATAGTGAAAAT 118

Matrix = 20p45g.matrix
Kimura (with divCpGMod) = 4.73
Transitions / transversions = 0.67 (2/3)
Gap_init rate = 0.06 (6 / 108), avg. gap size = 1.50 (9 / 6)

805 4.38 3.45 1.69 scaffold135|size786999 771019 771134 (13694) rnd-1_family-24#Unknown 1 118 (0) m_b930s001i141 24580

  scaffold135|s     771019 GTGAAAATACGG-TTTACACC--GGCCGTGTCC-ATAGTGAAAATACAGG 771064
                                       -        --          -             -  
  rnd-1_family-          1 GTGAAAATACGGATTTACACCACGGCCGTGTCCCATAGTGAAAATAC-GG 49

  scaffold135|s     771065 ATTTTACACCACGGCCGTGTCCCATAGTGAAAATCCTGGTTTCAACACGC 771114
                               -                             v v i     v    v
  rnd-1_family-         50 ATTT-ACACCACGGCCGTGTCCCATAGTGAAAATACGGATTTCACCACGG 98

  scaffold135|s     771115 CCGTGTCCCATAGTGAAAAT 771134
                                               
  rnd-1_family-         99 CCGTGTCCCATAGTGAAAAT 118

Matrix = 20p45g.matrix
Kimura (with divCpGMod) = 4.52
Transitions / transversions = 0.25 (1/4)
Gap_init rate = 0.04 (5 / 115), avg. gap size = 1.20 (6 / 5)

852 5.13 0.83 2.54 scaffold135|size786999 771052 771171 (13657) rnd-1_family-24#Unknown 1 118 (0) m_b930s001i142 24580

  scaffold135|s     771052 GTGAAAATACAGGATTTTACACCACGGCCGTGTCCCATAGTGAAAATCCT 771101
                                     -      -                             v v
  rnd-1_family-          1 GTGAAAATAC-GGATTT-ACACCACGGCCGTGTCCCATAGTGAAAATACG 48

  scaffold135|s     771102 GGTTT-CAACACGCCCGTGTCCCATAGTGAAAATACAGATTTACACCACG 771150
                            i   -  v    v                      i     -       
  rnd-1_family-         49 GATTTACACCACGGCCGTGTCCCATAGTGAAAATACGGATTT-CACCACG 97

  scaffold135|s     771151 GCCGTGTCCCATAGTGAAAAT 771171
                                                
  rnd-1_family-         98 GCCGTGTCCCATAGTGAAAAT 118

Matrix = 20p45g.matrix
Kimura (with divCpGMod) = 4.49
Transitions / transversions = 0.50 (2/4)
Gap_init rate = 0.03 (4 / 119), avg. gap size = 1.00 (4 / 4)

901 6.84 0.85 0.00 scaffold135|size786999 771091 771207 (13621) rnd-1_family-24#Unknown 1 118 (0) m_b930s001i143 24580

  scaffold135|s     771091 GTGAAAATCCTGGTTT-CAACACGCCCGTGTCCCATAGTGAAAATACAGA 771139
                                   v v i   -  v    v                      i  
  rnd-1_family-          1 GTGAAAATACGGATTTACACCACGGCCGTGTCCCATAGTGAAAATACGGA 50

  scaffold135|s     771140 TTTACACCACGGCCGTGTCCCATAGTGAAAATACAGATTTCAACACGGCC 771189
                                                             i       v       
  rnd-1_family-         51 TTTACACCACGGCCGTGTCCCATAGTGAAAATACGGATTTCACCACGGCC 100

  scaffold135|s     771190 GTGTCCCATAGTGAAAAT 771207
                                             
  rnd-1_family-        101 GTGTCCCATAGTGAAAAT 118

Matrix = 20p45g.matrix
Kimura (with divCpGMod) = 5.50
Transitions / transversions = 0.60 (3/5)
Gap_init rate = 0.01 (1 / 116), avg. gap size = 1.00 (1 / 1)

985 2.56 0.85 0.85 scaffold135|size786999 771127 771244 (13584) rnd-1_family-24#Unknown 1 118 (0) m_b930s001i144 24580

  scaffold135|s     771127 GTGAAAATACAGATTTACACCACGGCCGTGTCCCATAGTGAAAATACAGA 771176
                                     i                                    i  
  rnd-1_family-          1 GTGAAAATACGGATTTACACCACGGCCGTGTCCCATAGTGAAAATACGGA 50

  scaffold135|s     771177 TTT-CAACACGGCCGTGTCCCATAGTGAAAATACGGATTTACACCACGGC 771225
                              -  v                                 -         
  rnd-1_family-         51 TTTACACCACGGCCGTGTCCCATAGTGAAAATACGGATTT-CACCACGGC 99

  scaffold135|s     771226 CGTGTCCCATAGTGAAAAT 771244
                                              
  rnd-1_family-        100 CGTGTCCCATAGTGAAAAT 118

Matrix = 20p45g.matrix
Kimura (with divCpGMod) = 1.03
Transitions / transversions = 2.00 (2/1)
Gap_init rate = 0.02 (2 / 117), avg. gap size = 1.00 (2 / 2)

845 1.85 9.26 0.00 scaffold135|size786999 771164 771271 (13557) rnd-1_family-24#Unknown 1 118 (0) m_b930s001i145 24580

  scaffold135|s     771164 GTGAAAATACAGATTT-CAACACGGCCGTGTCCCATAGTGAAAATACGGA 771212
                                     i     -  v                              
  rnd-1_family-          1 GTGAAAATACGGATTTACACCACGGCCGTGTCCCATAGTGAAAATACGGA 50

  scaffold135|s     771213 TTTACACCACGGCCGTGTCCCATAGTGAAAAT-----T----CCACGGCC 771253
                                                           ----- ----        
  rnd-1_family-         51 TTTACACCACGGCCGTGTCCCATAGTGAAAATACGGATTTCACCACGGCC 100

  scaffold135|s     771254 GTGTCCCATAGTGAAAAT 771271
                                             
  rnd-1_family-        101 GTGTCCCATAGTGAAAAT 118

Matrix = 20p45g.matrix
Kimura (with divCpGMod) = 1.03
Transitions / transversions = 1.00 (1/1)
Gap_init rate = 0.03 (3 / 107), avg. gap size = 3.33 (10 / 3)


425 17.82 8.91 0.00 scaffold135|size786999 770910 771010 (13818) C rnd-1_family-34#Unknown (25) 112 3 m_b930s001i137 24590

  scaffold135|s     770910 CATAGTGAAATATGCGG-TTTACACCACGGCCGTGTCCCATAGTGAAAAT 770958
                                 vi  v  i   -       i        v vv            
C rnd-1_family-        112 CATAGTTGAAAATACGGATTTACACTACGGCCGTTTGACATAGTGAAAAT 63

  scaffold135|s     770959 ACGGTTTCACAC-GGCG-----TGTCCCATAGTGAAAATGCGG--TTACA 771000
                               v  i    -ii  ----- v vv            i   --     
C rnd-1_family-         62 ACGGATTTACACTAACGATTATTTTGACATAGTGAAAATACGGATTTACA 13

  scaffold135|s     771001 CCACGGCCGT 771010
                            i i      
C rnd-1_family-         12 CTATGGCCGT 3

Matrix = 20p45g.matrix
Kimura (with divCpGMod) = 20.46
Transitions / transversions = 1.00 (9/9)
Gap_init rate = 0.04 (4 / 100), avg. gap size = 2.25 (9 / 4)

553 6.02 7.14 1.12 scaffold135|size786999 770917 771000 (13828) C rnd-1_family-27#Unknown (10) 89 1 m_b930s001i138 24590

  scaffold135|s     770917 AAATATGCGGTTTACACCACGGCCGTGTCCCATAGTGAAAATACGGTTTC 770966
                                i - i                                    v  i
C rnd-1_family-         89 AAATACG-GATTTACACCACGGCCGTGTCCCATAGTGAAAATACGGATTT 41

  scaffold135|s     770967 A---CACGG-CGTGTCCCATAGTGAAAATGCGG--TTACA 771000
                            ---     -                   i   --     
C rnd-1_family-         40 ACACCACGGCCGTGTCCCATAGTGAAAATACGGATTTACA 1

Matrix = 20p45g.matrix
Kimura (with divCpGMod) = 5.15
Transitions / transversions = 4.00 (4/1)
Gap_init rate = 0.05 (4 / 83), avg. gap size = 1.75 (7 / 4)


459 12.85 8.74 1.82 scaffold135|size786999 770980 771082 (13746) C rnd-1_family-34#Unknown (25) 112 3 m_b930s001i140 24591

  scaffold135|s     770980 CATAGT-GAAAATGCGG--TTACACCACGGCCGTGTCCCATAGTGAAAAT 771026
                                 -      i   --      i        v vv            
C rnd-1_family-        112 CATAGTTGAAAATACGGATTTACACTACGGCCGTTTGACATAGTGAAAAT 63

  scaffold135|s     771027 ACGG-TTTACAC---CGGCCGTGTC--CATAGTGAAAATACAGGATTTTA 771070
                               -       ---  iiii v i--              -   -    
C rnd-1_family-         62 ACGGATTTACACTAACGATTATTTTGACATAGTGAAAATAC-GGA-TTTA 15

  scaffold135|s     771071 CACCACGGCCGT 771082
                              i i      
C rnd-1_family-         14 CACTATGGCCGT 3

Matrix = 20p45g.matrix
Kimura (with divCpGMod) = 14.35
Transitions / transversions = 2.25 (9/4)
Gap_init rate = 0.07 (7 / 102), avg. gap size = 1.57 (11 / 7)


550 7.87 1.82 19.15 scaffold135|size786999 768720 768829 (15999) rnd-1_family-24#Unknown 25 118 (0) m_b930s001i77 24580

  scaffold135|s     768720 GCCATTTCCAATAGTCAAGATACGGATTTACACCAAGGCCGTGTCCCATA 768769
                              i v   v     v  i                v              
  rnd-1_family-         25 GCCGTGTCCCATAGTGAAAATACGGATTTACACCACGGCCGTGTCCCATA 74

  scaffold135|s     768770 GTGAAAATACAGATTTACACAAAATACGGATTTACACCACG--CGTGTCC 768817
                                     i     ------------------       --       
  rnd-1_family-         75 GTGAAAATACGGATTT------------------CACCACGGCCGTGTCC 106

  scaffold135|s     768818 CATAGTGAAAAT 768829
                                       
  rnd-1_family-        107 CATAGTGAAAAT 118

Matrix = 20p45g.matrix
Kimura (with divCpGMod) = 5.88
Transitions / transversions = 0.75 (3/4)
Gap_init rate = 0.17 (19 / 109), avg. gap size = 1.05 (20 / 19)

806 3.53 1.49 15.25 scaffold135|size786999 768733 768866 (15962) rnd-1_family-24#Unknown 1 118 (0) m_b930s001i78 24580

  scaffold135|s     768733 GTCAAGATACGGATTTACACCAAGGCCGTGTCCCATAGTGAAAATACAGA 768782
                             v  i                v                      -----
  rnd-1_family-          1 GTGAAAATACGGATTTACACCACGGCCGTGTCCCATAGTGAAAAT----- 45

  scaffold135|s     768783 TTTACACAAAATACGGATTTACACCACG--CGTGTCCCATAGTGAAAATA 768830
                           ------------                --                    
  rnd-1_family-         46 ------------ACGGATTTACACCACGGCCGTGTCCCATAGTGAAAATA 83

  scaffold135|s     768831 CGGATTTACACCACGGCAGTGTCCCATAGTGAAAAT 768866
                                  -         v                  
  rnd-1_family-         84 CGGATTT-CACCACGGCCGTGTCCCATAGTGAAAAT 118

Matrix = 20p45g.matrix
Kimura (with divCpGMod) = 3.53
Transitions / transversions = 0.33 (1/3)
Gap_init rate = 0.14 (19 / 133), avg. gap size = 1.05 (20 / 19)

848 1.81 1.53 15.65 scaffold135|size786999 768790 768920 (15908) rnd-1_family-24#Unknown 4 118 (0) m_b930s001i79 24580

  scaffold135|s     768790 AAAATACGGATTTACACCACG--CGTGTCCCATAGTGAAAATACGGATTT 768837
                                                --                           
  rnd-1_family-          4 AAAATACGGATTTACACCACGGCCGTGTCCCATAGTGAAAATACGGATTT 53

  scaffold135|s     768838 ACACCACGGCAGTGTCCCATAGTGAAAATACAGATTTACACAAAATACGG 768887
                                     v                    i     -------------
  rnd-1_family-         54 ACACCACGGCCGTGTCCCATAGTGAAAATACGGATTT------------- 90

  scaffold135|s     768888 ATTTACACCACGGCCGTGTCCCATAGTGAAAAT 768920
                           -----                            
  rnd-1_family-         91 -----CACCACGGCCGTGTCCCATAGTGAAAAT 118

Matrix = 20p45g.matrix
Kimura (with divCpGMod) = 0.98
Transitions / transversions = 1.00 (1/1)
Gap_init rate = 0.15 (19 / 130), avg. gap size = 1.05 (20 / 19)

734 4.57 5.47 14.41 scaffold135|size786999 768822 768949 (15879) rnd-1_family-24#Unknown 1 118 (0) m_b930s001i80 24580

  scaffold135|s     768822 GTGAAAATACGGATTTACACCACGGCAGTGTCCCATAGTGAAAATACAGA 768871
                                                     v                  -----
  rnd-1_family-          1 GTGAAAATACGGATTTACACCACGGCCGTGTCCCATAGTGAAAAT----- 45

  scaffold135|s     768872 TTTACACAAAATACGGATTTACACCACGGCCGTGTCCCATAGTGAAAATA 768921
                           ------------                                      
  rnd-1_family-         46 ------------ACGGATTTACACCACGGCCGTGTCCCATAGTGAAAATA 83

  scaffold135|s     768922 -------CACCACGTCCTTGTCCAGTAGTGAAAAT 768949
                           -------       v  v     vi          
  rnd-1_family-         84 CGGATTTCACCACGGCCGTGTCCCATAGTGAAAAT 118

Matrix = 20p45g.matrix
Kimura (with divCpGMod) = 4.65
Transitions / transversions = 0.25 (1/4)
Gap_init rate = 0.14 (18 / 127), avg. gap size = 1.33 (24 / 18)

779 3.73 7.34 1.74 scaffold135|size786999 768879 768987 (15841) rnd-1_family-24#Unknown 4 118 (0) m_b930s001i81 24580

  scaffold135|s     768879 AAAATACGGATTTACACCACGGCCGTGTCCCATAGTGAAAA--------T 768920
                                                                    -------- 
  rnd-1_family-          4 AAAATACGGATTTACACCACGGCCGTGTCCCATAGTGAAAATACGGATTT 53

  scaffold135|s     768921 ACACCACGTCCTTGTCCAGTAGTGAAAATACGGATTTACACCACGGCCCG 768970
                                   v  v     vi                  -        -   
  rnd-1_family-         54 ACACCACGGCCGTGTCCCATAGTGAAAATACGGATTT-CACCACGG-CCG 101

  scaffold135|s     768971 TGTCCCATAGTGAAAAT 768987
                                            
  rnd-1_family-        102 TGTCCCATAGTGAAAAT 118

Matrix = 20p45g.matrix
Kimura (with divCpGMod) = 3.84
Transitions / transversions = 0.33 (1/3)
Gap_init rate = 0.03 (3 / 108), avg. gap size = 3.33 (10 / 3)

936 5.09 0.00 1.69 scaffold135|size786999 768942 769061 (15767) rnd-1_family-24#Unknown 1 118 (0) m_b930s001i84 24580

  scaffold135|s     768942 GTGAAAATACGGATTTACACCACGGCCCGTGTCCCATAGTGAAAATACAG 768991
                                                      -                    i 
  rnd-1_family-          1 GTGAAAATACGGATTTACACCACGGCC-GTGTCCCATAGTGAAAATACGG 49

  scaffold135|s     768992 ATTTACACCACGGCTGTGTCCCTTAGTGAAAATACAGATTTCCCCAACGG 769041
                                         i       v            i      v  -    
  rnd-1_family-         50 ATTTACACCACGGCCGTGTCCCATAGTGAAAATACGGATTTCACC-ACGG 98

  scaffold135|s     769042 CCGTGTCCCATTGTGAAAAT 769061
                                      v        
  rnd-1_family-         99 CCGTGTCCCATAGTGAAAAT 118

Matrix = 20p45g.matrix
Kimura (with divCpGMod) = 2.85
Transitions / transversions = 1.00 (3/3)
Gap_init rate = 0.02 (2 / 119), avg. gap size = 1.00 (2 / 2)

723 10.52 3.48 0.85 scaffold135|size786999 769017 769131 (15697) rnd-1_family-24#Unknown 1 118 (0) m_b930s001i86 24580

  scaffold135|s     769017 GTGAAAATACAGATTTCCCCAACGGCCGTGTCCCATTGTGAAAATACGGA 769066
                                     i     v v v               v             
  rnd-1_family-          1 GTGAAAATACGGATTTACACCACGGCCGTGTCCCATAGTGAAAATACGGA 50

  scaffold135|s     769067 TTTACACAAAATACG----CAGTAGTGAAAATACGGATTTACACCACGGC 769112
                                  v vivv  ---- vi                  -         
  rnd-1_family-         51 TTTACACCACGGCCGTGTCCCATAGTGAAAATACGGATTT-CACCACGGC 99

  scaffold135|s     769113 CGTGTCCCATAGTGAAAAT 769131
                                              
  rnd-1_family-        100 CGTGTCCCATAGTGAAAAT 118

Matrix = 20p45g.matrix
Kimura (with divCpGMod) = 9.56
Transitions / transversions = 0.33 (3/9)
Gap_init rate = 0.02 (2 / 114), avg. gap size = 2.50 (5 / 2)

779 8.77 3.48 0.85 scaffold135|size786999 769054 769168 (15660) rnd-1_family-24#Unknown 1 118 (0) m_b930s001i87 24580

  scaffold135|s     769054 GTGAAAATACGGATTTACACAAAATACG----CAGTAGTGAAAATACGGA 769099
                                               v vivv  ---- vi               
  rnd-1_family-          1 GTGAAAATACGGATTTACACCACGGCCGTGTCCCATAGTGAAAATACGGA 50

  scaffold135|s     769100 TTTACACCACGGCCGTGTCCCATAGTGAAAATACAGATTTACACCACGGC 769149
                                                             i     -         
  rnd-1_family-         51 TTTACACCACGGCCGTGTCCCATAGTGAAAATACGGATTT-CACCACGGC 99

  scaffold135|s     769150 TGTGTCCCTTAGTGAAAAT 769168
                           i       v          
  rnd-1_family-        100 CGTGTCCCATAGTGAAAAT 118

Matrix = 20p45g.matrix
Kimura (with divCpGMod) = 6.70
Transitions / transversions = 0.67 (4/6)
Gap_init rate = 0.02 (2 / 114), avg. gap size = 2.50 (5 / 2)

973 5.93 0.00 0.00 scaffold135|size786999 769087 769204 (15624) rnd-1_family-24#Unknown 1 118 (0) m_b930s001i88 24580

  scaffold135|s     769087 GTGAAAATACGGATTTACACCACGGCCGTGTCCCATAGTGAAAATACAGA 769136
                                                                          i  
  rnd-1_family-          1 GTGAAAATACGGATTTACACCACGGCCGTGTCCCATAGTGAAAATACGGA 50

  scaffold135|s     769137 TTTACACCACGGCTGTGTCCCTTAGTGAAAATACGGATTTCCCCACAGCG 769186
                                        i       v                   v    i  v
  rnd-1_family-         51 TTTACACCACGGCCGTGTCCCATAGTGAAAATACGGATTTCACCACGGCC 100

  scaffold135|s     769187 GTGTCCCATTGTGAAAAT 769204
                                    v        
  rnd-1_family-        101 GTGTCCCATAGTGAAAAT 118

Matrix = 20p45g.matrix
Kimura (with divCpGMod) = 3.74
Transitions / transversions = 0.75 (3/4)
Gap_init rate = 0.00 (0 / 117), avg. gap size = 0.0 (0 / 0)

787 7.00 0.74 15.25 scaffold135|size786999 769124 769258 (15570) rnd-1_family-24#Unknown 1 118 (0) m_b930s001i89 24580

  scaffold135|s     769124 GTGAAAATACAGATTTACACCACGGCTGTGTCCCTTAGTGAAAATACGGA 769173
                                     i               i       v               
  rnd-1_family-          1 GTGAAAATACGGATTTACACCACGGCCGTGTCCCATAGTGAAAATACGGA 50

  scaffold135|s     769174 TTTCC-CCACAGCGGTGTCCCATTGTGAAAATACAGATTTACACAAAATA 769222
                              v -    i  v         v          i     ----------
  rnd-1_family-         51 TTTACACCACGGCCGTGTCCCATAGTGAAAATACGGATTT---------- 90

  scaffold135|s     769223 CGGATTTACACCACGGCCGTGTCCCATAGTGAAAAT 769258
                           --------                            
  rnd-1_family-         91 --------CACCACGGCCGTGTCCCATAGTGAAAAT 118

Matrix = 20p45g.matrix
Kimura (with divCpGMod) = 3.87
Transitions / transversions = 1.00 (4/4)
Gap_init rate = 0.14 (19 / 134), avg. gap size = 1.00 (19 / 19)

710 10.00 4.50 0.87 scaffold135|size786999 769217 769327 (15501) rnd-1_family-24#Unknown 4 118 (0) m_b930s001i91 24580

  scaffold135|s     769217 AAAATACGGATTTACACCACGGCCGTGTCCCATAGTGAAAATACGGATTC 769266
                                                                            i
  rnd-1_family-          4 AAAATACGGATTTACACCACGGCCGTGTCCCATAGTGAAAATACGGATTT 53

  scaffold135|s     769267 ATACTACGGC---GACTTACA--CAAAATACGGATTTACACCAGGGCCGT 769311
                            i  i     --- v ii i --v             -     v      
  rnd-1_family-         54 ACACCACGGCCGTGTCCCATAGTGAAAATACGGATTT-CACCACGGCCGT 102

  scaffold135|s     769312 GTCCCATAGAGAGAAT 769327
                                    v  i   
  rnd-1_family-        103 GTCCCATAGTGAAAAT 118

Matrix = 20p45g.matrix
Kimura (with divCpGMod) = 10.82
Transitions / transversions = 1.75 (7/4)
Gap_init rate = 0.03 (3 / 110), avg. gap size = 2.00 (6 / 3)

648 13.39 5.36 0.00 scaffold135|size786999 769251 769362 (15466) rnd-1_family-24#Unknown 1 118 (0) m_b930s001i92 24580

  scaffold135|s     769251 GTGAAAATACGGATTCATACTACGGC---GACTTACAC--AAAATACGGA 769295
                                          i i  i     --- v ii i v--          
  rnd-1_family-          1 GTGAAAATACGGATTTACACCACGGCCGTGTCCCATAGTGAAAATACGGA 50

  scaffold135|s     769296 TTTACACCAGGGCCGTGTCCCATAGAGAGAATACGGATTTCACC-CGGCC 769344
                                    v               v  i               -     
  rnd-1_family-         51 TTTACACCACGGCCGTGTCCCATAGTGAAAATACGGATTTCACCACGGCC 100

  scaffold135|s     769345 TTGTCCCATAAAAAAAAT 769362
                           v         ivi     
  rnd-1_family-        101 GTGTCCCATAGTGAAAAT 118

Matrix = 20p45g.matrix
Kimura (with divCpGMod) = 14.89
Transitions / transversions = 1.50 (9/6)
Gap_init rate = 0.03 (3 / 111), avg. gap size = 2.00 (6 / 3)

622 11.00 6.36 0.86 scaffold135|size786999 769322 769431 (15397) rnd-1_family-24#Unknown 3 118 (0) m_b930s001i94 24580

  scaffold135|s     769322 GAGAATACGGATTT-CACC-CGGCCTTGTCCCATAAAAAAAATACGGATT 769369
                             i           -    -     v         ivi            
  rnd-1_family-          3 GAAAATACGGATTTACACCACGGCCGTGTCCCATAGTGAAAATACGGATT 52

  scaffold135|s     769370 CACACTACGG-CGAATTACAC----AAAATACGGATTTACACCACGGCCG 769414
                           i    i    -  vi iv  i----             -           
  rnd-1_family-         53 TACACCACGGCCGTGTCCCATAGTGAAAATACGGATTT-CACCACGGCCG 101

  scaffold135|s     769415 TGTCCCATAGTGAAAAT 769431
                                            
  rnd-1_family-        102 TGTCCCATAGTGAAAAT 118

Matrix = 20p45g.matrix
Kimura (with divCpGMod) = 12.04
Transitions / transversions = 2.00 (8/4)
Gap_init rate = 0.05 (5 / 109), avg. gap size = 1.60 (8 / 5)

692 11.71 3.60 0.00 scaffold135|size786999 769390 769500 (15328) rnd-1_family-24#Unknown 4 118 (0) m_b930s001i98 24580

  scaffold135|s     769390 AAAATACGGATTTACACCACGGCCGTGTCCCATAGTGAAAATAAGGATTC 769439
                                                                      v     i
  rnd-1_family-          4 AAAATACGGATTTACACCACGGCCGTGTCCCATAGTGAAAATACGGATTT 53

  scaffold135|s     769440 ACACTACGGCGAT-TTACACA---AAATCACGGTTTACACCAGGGCCGTG 769485
                               i     vi - iv  i ---   vi    v  v     v       
  rnd-1_family-         54 ACACCACGGCCGTGTCCCATAGTGAAAATACGGATTTCACCACGGCCGTG 103

  scaffold135|s     769486 TCCCATAGTGAAAAT 769500
                                          
  rnd-1_family-        104 TCCCATAGTGAAAAT 118

Matrix = 20p45g.matrix
Kimura (with divCpGMod) = 11.79
Transitions / transversions = 0.86 (6/7)
Gap_init rate = 0.02 (2 / 110), avg. gap size = 2.00 (4 / 2)

645 11.82 5.45 0.00 scaffold135|size786999 769424 769533 (15295) rnd-1_family-24#Unknown 1 116 (2) m_b930s001i99 24580

  scaffold135|s     769424 GTGAAAATAAGGATTCACACTACGGCGAT-TTACACA---AAATCACGG- 769468
                                    v     i    i     vi - iv  i ---   vi    -
  rnd-1_family-          1 GTGAAAATACGGATTTACACCACGGCCGTGTCCCATAGTGAAAATACGGA 50

  scaffold135|s     769469 TTTACACCAGGGCCGTGTCCCATAGTGAAAATCCGG-TTTCACCACGGCC 769517
                                    v                      v   -             
  rnd-1_family-         51 TTTACACCACGGCCGTGTCCCATAGTGAAAATACGGATTTCACCACGGCC 100

  scaffold135|s     769518 GTGTCCCATAGTAAAA 769533
                                       i   
  rnd-1_family-        101 GTGTCCCATAGTGAAA 116

Matrix = 20p45g.matrix
Kimura (with divCpGMod) = 11.93
Transitions / transversions = 1.17 (7/6)
Gap_init rate = 0.04 (4 / 109), avg. gap size = 1.50 (6 / 4)

613 3.85 2.08 27.83 scaffold135|size786999 769459 769602 (15226) rnd-1_family-24#Unknown 4 118 (0) m_b930s001i100 24580

  scaffold135|s     769459 AAAATCACGG-TTTACACCAGGGCCGTGTCCCATAGTGAAAATCCGG-TT 769506
                                -    -         v                      v   -  
  rnd-1_family-          4 AAAAT-ACGGATTTACACCACGGCCGTGTCCCATAGTGAAAATACGGATT 52

  scaffold135|s     769507 T-CACCACGGCCGTGTCCCATAGTAAAATGCAGTTCACACTACGGTGAAT 769555
                            -                      i  -----------------------
  rnd-1_family-         53 TACACCACGGCCGTGTCCCATAGTGAA----------------------- 79

  scaffold135|s     769556 TACACAAAATAAGGATTTACACCACGGCCGTGTCCCATAGTGAAAAT 769602
                           -------    v      -                            
  rnd-1_family-         80 -------AATACGGATTT-CACCACGGCCGTGTCCCATAGTGAAAAT 118

Matrix = 20p45g.matrix
Kimura (with divCpGMod) = 3.66
Transitions / transversions = 0.33 (1/3)
Gap_init rate = 0.24 (35 / 143), avg. gap size = 1.00 (35 / 35)

698 11.71 3.60 0.00 scaffold135|size786999 769561 769671 (15157) rnd-1_family-24#Unknown 4 118 (0) m_b930s001i103 24580

  scaffold135|s     769561 AAAATAAGGATTTACACCACGGCCGTGTCCCATAGTGAAAATAAGGATTC 769610
                                 v                                    v     i
  rnd-1_family-          4 AAAATACGGATTTACACCACGGCCGTGTCCCATAGTGAAAATACGGATTT 53

  scaffold135|s     769611 ACACTACGGCCGT-TTACACA---AAATCACGGTTTTCACAATGGCCGTG 769656
                               i        - iv  i ---   vi    v      v i       
  rnd-1_family-         54 ACACCACGGCCGTGTCCCATAGTGAAAATACGGATTTCACCACGGCCGTG 103

  scaffold135|s     769657 TCCCATTGTGAAAAT 769671
                                 v        
  rnd-1_family-        104 TCCCATAGTGAAAAT 118

Matrix = 20p45g.matrix
Kimura (with divCpGMod) = 11.79
Transitions / transversions = 0.86 (6/7)
Gap_init rate = 0.02 (2 / 110), avg. gap size = 2.00 (4 / 2)

598 13.27 4.24 4.24 scaffold135|size786999 769595 769712 (15116) rnd-1_family-24#Unknown 1 118 (0) m_b930s001i104 24580

  scaffold135|s     769595 GTGAAAATAAGGATTCACACTACGGCCGT-TTACACA---AAATCACGGT 769640
                                    v     i    i        - iv  i ---   vi    v
  rnd-1_family-          1 GTGAAAATACGGATTTACACCACGGCCGTGTCCCATAGTGAAAATACGGA 50

  scaffold135|s     769641 TTT-CACAATGGCCGTGTCCCATTGTGAAAATACGGATTTACACAAAATA 769689
                              -   v i             v                -   ----i 
  rnd-1_family-         51 TTTACACCACGGCCGTGTCCCATAGTGAAAATACGGATTT-CAC----CA 95

  scaffold135|s     769690 TGGCCGTGTCCCATAGTGAGAAT 769712
                           i                  i   
  rnd-1_family-         96 CGGCCGTGTCCCATAGTGAAAAT 118

Matrix = 20p45g.matrix
Kimura (with divCpGMod) = 12.76
Transitions / transversions = 1.50 (9/6)
Gap_init rate = 0.07 (8 / 117), avg. gap size = 1.25 (10 / 8)

821 7.03 0.84 4.35 scaffold135|size786999 769630 769748 (15080) rnd-1_family-24#Unknown 4 118 (0) m_b930s001i105 24580

  scaffold135|s     769630 AAAATCACGGTTTT-CACAATGGCCGTGTCCCATTGTGAAAATACGGATT 769678
                                -    v   -   v i             v               
  rnd-1_family-          4 AAAAT-ACGGATTTACACCACGGCCGTGTCCCATAGTGAAAATACGGATT 52

  scaffold135|s     769679 TACACAAAATATGGCCGTGTCCCATAGTGAGAATACGGATTTCACCACGG 769728
                                ----i i                  i                   
  rnd-1_family-         53 TACAC----CACGGCCGTGTCCCATAGTGAAAATACGGATTTCACCACGG 98

  scaffold135|s     769729 CCGTGTCCCATAGTAAAAAT 769748
                                         i     
  rnd-1_family-         99 CCGTGTCCCATAGTGAAAAT 118

Matrix = 20p45g.matrix
Kimura (with divCpGMod) = 5.65
Transitions / transversions = 1.67 (5/3)
Gap_init rate = 0.05 (6 / 118), avg. gap size = 1.00 (6 / 6)

729 6.14 0.97 5.05 scaffold135|size786999 769664 769766 (15062) rnd-1_family-24#Unknown 1 99 (19) m_b930s001i106 24580

  scaffold135|s     769664 GTGAAAATACGGATTTACACAAAATATGGCCGTGTCCCATAGTGAGAATA 769713
                                               ----i i                  i    
  rnd-1_family-          1 GTGAAAATACGGATTTACAC----CACGGCCGTGTCCCATAGTGAAAATA 46

  scaffold135|s     769714 CGGATTT-CACCACGGCCGTGTCCCATAGTAAAAATACGGATTCACACTA 769762
                                  -                      i            i-   i 
  rnd-1_family-         47 CGGATTTACACCACGGCCGTGTCCCATAGTGAAAATACGGATTT-CACCA 95

  scaffold135|s     769763 CGGC 769766
                               
  rnd-1_family-         96 CGGC 99

Matrix = 20p45g.matrix
Kimura (with divCpGMod) = 5.50
Transitions / transversions = 1.00 (6/0)
Gap_init rate = 0.06 (6 / 102), avg. gap size = 1.00 (6 / 6)

690 10.71 5.31 0.85 scaffold135|size786999 769705 769817 (15011) rnd-1_family-24#Unknown 1 118 (0) m_b930s001i107 24580

  scaffold135|s     769705 GTGAGAATACGGATTT-CACCACGGCCGTGTCCCATAGTAAAAATACGGA 769753
                               i           -                      i          
  rnd-1_family-          1 GTGAAAATACGGATTTACACCACGGCCGTGTCCCATAGTGAAAATACGGA 50

  scaffold135|s     769754 TTCACACTACGGC---GACTTACA--CAAAATACGGATTTACACCAGGGC 769798
                             i    i     --- v ii i --v             -     v   
  rnd-1_family-         51 TTTACACCACGGCCGTGTCCCATAGTGAAAATACGGATTT-CACCACGGC 99

  scaffold135|s     769799 CGTGTCCCATGGTGAATAT 769817
                                     i     v  
  rnd-1_family-        100 CGTGTCCCATAGTGAAAAT 118

Matrix = 20p45g.matrix
Kimura (with divCpGMod) = 11.69
Transitions / transversions = 2.00 (8/4)
Gap_init rate = 0.04 (4 / 112), avg. gap size = 1.75 (7 / 4)

877 5.27 0.87 0.87 scaffold135|size786999 769776 769890 (14938) rnd-1_family-24#Unknown 4 118 (0) m_b930s001i108 24580

  scaffold135|s     769776 AAAATACGGATTTACACCAGGGCCGTGTCCCATGGTGAATATACGGATTT 769825
                                              v             i     v          
  rnd-1_family-          4 AAAATACGGATTTACACCACGGCCGTGTCCCATAGTGAAAATACGGATTT 53

  scaffold135|s     769826 ACACCACGGCCGTGTCCCATAGTGAAAATACGGATTT-ACACACGGCAGT 769874
                                                                -  -      v  
  rnd-1_family-         54 ACACCACGGCCGTGTCCCATAGTGAAAATACGGATTTCAC-CACGGCCGT 102

  scaffold135|s     769875 AACCCATAGTGAAAAT 769890
                           iv              
  rnd-1_family-        103 GTCCCATAGTGAAAAT 118

Matrix = 20p45g.matrix
Kimura (with divCpGMod) = 5.46
Transitions / transversions = 0.50 (2/4)
Gap_init rate = 0.02 (2 / 114), avg. gap size = 1.00 (2 / 2)

874 5.98 0.85 0.85 scaffold135|size786999 769810 769927 (14901) rnd-1_family-24#Unknown 1 118 (0) m_b930s001i109 24580

  scaffold135|s     769810 GTGAATATACGGATTTACACCACGGCCGTGTCCCATAGTGAAAATACGGA 769859
                                v                                            
  rnd-1_family-          1 GTGAAAATACGGATTTACACCACGGCCGTGTCCCATAGTGAAAATACGGA 50

  scaffold135|s     769860 TTTACA-CACGGCAGTAACCCATAGTGAAAATACGGTTTTTCACCACGGC 769908
                                 -      v  iv                  -v            
  rnd-1_family-         51 TTTACACCACGGCCGTGTCCCATAGTGAAAATACGG-ATTTCACCACGGC 99

  scaffold135|s     769909 AGTGTCGCATAGTGAAAAT 769927
                           v     v            
  rnd-1_family-        100 CGTGTCCCATAGTGAAAAT 118

Matrix = 20p45g.matrix
Kimura (with divCpGMod) = 6.25
Transitions / transversions = 0.17 (1/6)
Gap_init rate = 0.02 (2 / 117), avg. gap size = 1.00 (2 / 2)

848 6.84 0.85 0.85 scaffold135|size786999 769847 769964 (14864) rnd-1_family-24#Unknown 1 118 (0) m_b930s001i110 24580

  scaffold135|s     769847 GTGAAAATACGGATTTACAC-ACGGCAGTAACCCATAGTGAAAATACGGT 769895
                                               -     v  iv                  v
  rnd-1_family-          1 GTGAAAATACGGATTTACACCACGGCCGTGTCCCATAGTGAAAATACGGA 50

  scaffold135|s     769896 TTTTCACCACGGCAGTGTCGCATAGTGAAAATAGGGATTTACACCACGGC 769945
                              v         v     v             v      -         
  rnd-1_family-         51 TTTACACCACGGCCGTGTCCCATAGTGAAAATACGGATTT-CACCACGGC 99

  scaffold135|s     769946 CGTGTCCCATAGTGAAAAT 769964
                                              
  rnd-1_family-        100 CGTGTCCCATAGTGAAAAT 118

Matrix = 20p45g.matrix
Kimura (with divCpGMod) = 7.19
Transitions / transversions = 0.14 (1/7)
Gap_init rate = 0.02 (2 / 117), avg. gap size = 1.00 (2 / 2)

943 5.08 0.00 0.85 scaffold135|size786999 769883 770001 (14827) rnd-1_family-24#Unknown 1 118 (0) m_b930s001i111 24580

  scaffold135|s     769883 GTGAAAATACGGTTTTTCACCACGGCAGTGTCGCATAGTGAAAATAGGGA 769932
                                       v   v         v     v             v   
  rnd-1_family-          1 GTGAAAATACGGATTTACACCACGGCCGTGTCCCATAGTGAAAATACGGA 50

  scaffold135|s     769933 TTTACACCACGGCCGTGTCCCATAGTGAAAATACGGATTTACACCACAGC 769982
                                                                   -      i  
  rnd-1_family-         51 TTTACACCACGGCCGTGTCCCATAGTGAAAATACGGATTT-CACCACGGC 99

  scaffold135|s     769983 CGTGTCCCATAGTGAAAAT 770001
                                              
  rnd-1_family-        100 CGTGTCCCATAGTGAAAAT 118

Matrix = 20p45g.matrix
Kimura (with divCpGMod) = 4.47
Transitions / transversions = 0.20 (1/5)
Gap_init rate = 0.01 (1 / 118), avg. gap size = 1.00 (1 / 1)

956 1.72 1.69 1.69 scaffold135|size786999 769920 770037 (14791) rnd-1_family-24#Unknown 1 118 (0) m_b930s001i112 24580

  scaffold135|s     769920 GTGAAAATAGGGATTTACACCACGGCCGTGTCCCATAGTGAAAATACGGA 769969
                                    v                                        
  rnd-1_family-          1 GTGAAAATACGGATTTACACCACGGCCGTGTCCCATAGTGAAAATACGGA 50

  scaffold135|s     769970 TTTACACCACAGCCGTGTCCCATAGTGAAAATACG--TTTACACCACGGC 770017
                                     i                        --   -         
  rnd-1_family-         51 TTTACACCACGGCCGTGTCCCATAGTGAAAATACGGATTT-CACCACGGC 99

  scaffold135|s     770018 CGTGTCCCATAGGTGAAAAT 770037
                                      -        
  rnd-1_family-        100 CGTGTCCCATA-GTGAAAAT 118

Matrix = 20p45g.matrix
Kimura (with divCpGMod) = 0.95
Transitions / transversions = 1.00 (1/1)
Gap_init rate = 0.03 (3 / 117), avg. gap size = 1.33 (4 / 3)

808 0.93 9.09 1.69 scaffold135|size786999 769994 770103 (14725) rnd-1_family-24#Unknown 1 118 (0) m_b930s001i113 24580

  scaffold135|s     769994 GTGAAAATACG--TTTACACCACGGCCGTGTCCCATAGGTGAAAAT---- 770037
                                      --                         -       ----
  rnd-1_family-          1 GTGAAAATACGGATTTACACCACGGCCGTGTCCCATAG-TGAAAATACGG 49

  scaffold135|s     770038 ---TACACCACGGCCGTGTCCCATAGTGAAAATCACGG-TTTCACCACGG 770083
                           ---                              -    -           
  rnd-1_family-         50 ATTTACACCACGGCCGTGTCCCATAGTGAAAAT-ACGGATTTCACCACGG 98

  scaffold135|s     770084 CCGTGTCCCATAATGAAAAT 770103
                                       i       
  rnd-1_family-         99 CCGTGTCCCATAGTGAAAAT 118

Matrix = 20p45g.matrix
Kimura (with divCpGMod) = 0.93
Transitions / transversions = 1.00 (1/0)
Gap_init rate = 0.06 (6 / 109), avg. gap size = 2.00 (12 / 6)

825 0.98 1.92 1.92 scaffold135|size786999 770037 770140 (14688) rnd-1_family-24#Unknown 15 118 (0) m_b930s001i115 24580

  scaffold135|s     770037 TTACACCACGGCCGTGTCCCATAGTGAAAATCACGG-TTT-CACCACGGC 770084
                                                          -    -   -         
  rnd-1_family-         15 TTACACCACGGCCGTGTCCCATAGTGAAAAT-ACGGATTTACACCACGGC 63

  scaffold135|s     770085 CGTGTCCCATAATGAAAATACGGATTTACACCACGGCCGTGTCCCATAGT 770134
                                      i               -                      
  rnd-1_family-         64 CGTGTCCCATAGTGAAAATACGGATTT-CACCACGGCCGTGTCCCATAGT 112

  scaffold135|s     770135 GAAAAT 770140
                                 
  rnd-1_family-        113 GAAAAT 118

Matrix = 20p45g.matrix
Kimura (with divCpGMod) = 0.99
Transitions / transversions = 1.00 (1/0)
Gap_init rate = 0.04 (4 / 103), avg. gap size = 1.00 (4 / 4)

843 1.75 1.50 14.41 scaffold135|size786999 770060 770192 (14636) rnd-1_family-24#Unknown 1 118 (0) m_b930s001i116 24580

  scaffold135|s     770060 GTGAAAATCACGG-TTT-CACCACGGCCGTGTCCCATAATGAAAATACGG 770107
                                   -    -   -                    i           
  rnd-1_family-          1 GTGAAAAT-ACGGATTTACACCACGGCCGTGTCCCATAGTGAAAATACGG 49

  scaffold135|s     770108 ATTTACACCACGGCCGTGTCCCATAGTGAAAATACGGCATAGTTAAAATA 770157
                                                               --------------
  rnd-1_family-         50 ATTTACACCACGGCCGTGTCCCATAGTGAAAATACG-------------- 85

  scaffold135|s     770158 CAGATTTCAACACGGCCGTGTCCCATAGTGAAAAT 770192
                           --       v                         
  rnd-1_family-         86 --GATTTCACCACGGCCGTGTCCCATAGTGAAAAT 118

Matrix = 20p45g.matrix
Kimura (with divCpGMod) = 1.74
Transitions / transversions = 1.00 (1/1)
Gap_init rate = 0.14 (19 / 132), avg. gap size = 1.00 (19 / 19)

811 2.68 2.31 13.68 scaffold135|size786999 770097 770226 (14602) rnd-1_family-24#Unknown 2 118 (0) m_b930s001i117 24580

  scaffold135|s     770097 TGAAAATACGGATTTACACCACGGCCGTGTCCCATAGTGAAAATACGGCA 770146
                                                                           --
  rnd-1_family-          2 TGAAAATACGGATTTACACCACGGCCGTGTCCCATAGTGAAAATACGG-- 49

  scaffold135|s     770147 TAGTTAAAATACAGATTT-CAACACGGCCGTGTCCCATAGTGAAAATACG 770195
                           --------------    -  v                            
  rnd-1_family-         50 --------------ATTTACACCACGGCCGTGTCCCATAGTGAAAATACG 85

  scaffold135|s     770196 GTTTACACC--GGCCGTGTCCCATAGTGAAAAT 770226
                            v  v    --                      
  rnd-1_family-         86 GATTTCACCACGGCCGTGTCCCATAGTGAAAAT 118

Matrix = 20p45g.matrix
Kimura (with divCpGMod) = 2.69
Transitions / transversions = 0.00 (0/3)
Gap_init rate = 0.14 (18 / 129), avg. gap size = 1.06 (19 / 18)

717 6.67 4.76 0.00 scaffold135|size786999 770149 770253 (14575) rnd-1_family-24#Unknown 1 110 (8) m_b930s001i118 24580

  scaffold135|s     770149 GTTAAAATACAGATTT-CAACACGGCCGTGTCCCATAGTGAAAATACGG- 770196
                             v       i     -  v                             -
  rnd-1_family-          1 GTGAAAATACGGATTTACACCACGGCCGTGTCCCATAGTGAAAATACGGA 50

  scaffold135|s     770197 TTTACACC--GGCCGTGTCCCATAGTGAAAATACGGTTTACACCACGGCC 770244
                                   --                          v  v          
  rnd-1_family-         51 TTTACACCACGGCCGTGTCCCATAGTGAAAATACGGATTTCACCACGGCC 100

  scaffold135|s     770245 -TGTTCCACA 770253
                           -   i   i 
  rnd-1_family-        101 GTGTCCCATA 110

Matrix = 20p45g.matrix
Kimura (with divCpGMod) = 6.05
Transitions / transversions = 0.75 (3/4)
Gap_init rate = 0.04 (4 / 104), avg. gap size = 1.25 (5 / 4)

766 2.75 8.26 0.00 scaffold135|size786999 770185 770293 (14535) rnd-1_family-24#Unknown 1 118 (0) m_b930s001i119 24580

  scaffold135|s     770185 GTGAAAATACGG-TTTACACC--GGCCGTGTCCCATAGTGAAAATACGG- 770230
                                       -        --                          -
  rnd-1_family-          1 GTGAAAATACGGATTTACACCACGGCCGTGTCCCATAGTGAAAATACGGA 50

  scaffold135|s     770231 TTTACACCACGGCC-TGTTCCACA---AAAA-ACGGATTACACCACGGCC 770275
                                         -   i   i ---    -       v          
  rnd-1_family-         51 TTTACACCACGGCCGTGTCCCATAGTGAAAATACGGATTTCACCACGGCC 100

  scaffold135|s     770276 GTGTCCCATAGTGAAAAT 770293
                                             
  rnd-1_family-        101 GTGTCCCATAGTGAAAAT 118

Matrix = 20p45g.matrix
Kimura (with divCpGMod) = 2.81
Transitions / transversions = 2.00 (2/1)
Gap_init rate = 0.06 (6 / 108), avg. gap size = 1.50 (9 / 6)

694 1.82 5.47 14.41 scaffold135|size786999 770219 770346 (14482) rnd-1_family-24#Unknown 1 118 (0) m_b930s001i120 24580

  scaffold135|s     770219 GTGAAAATACGG-TTTACACCACGGCC-TGTTCCACA---AAAA-ACGGA 770262
                                       -              -   i   i ---    -     
  rnd-1_family-          1 GTGAAAATACGGATTTACACCACGGCCGTGTCCCATAGTGAAAATACGGA 50

  scaffold135|s     770263 TT-ACACCACGGCCGTGTCCCATAGTGAAAATACGGTTTTACACAAAATC 770311
                             -                              ---------------- 
  rnd-1_family-         51 TTTACACCACGGCCGTGTCCCATAGTGAAAATA----------------C 84

  scaffold135|s     770312 GGATTTACACCACGGCCGTGTCCCATAGTGAAAAT 770346
                                 -                            
  rnd-1_family-         85 GGATTT-CACCACGGCCGTGTCCCATAGTGAAAAT 118

Matrix = 20p45g.matrix
Kimura (with divCpGMod) = 1.84
Transitions / transversions = 1.00 (2/0)
Gap_init rate = 0.17 (22 / 127), avg. gap size = 1.09 (24 / 22)

938 3.51 0.87 0.87 scaffold135|size786999 770306 770420 (14408) rnd-1_family-24#Unknown 4 118 (0) m_b930s001i122 24580

  scaffold135|s     770306 AAAAT-CGGATTTACACCACGGCCGTGTCCCATAGTGAAAATACGGATTT 770354
                                -                                            
  rnd-1_family-          4 AAAATACGGATTTACACCACGGCCGTGTCCCATAGTGAAAATACGGATTT 53

  scaffold135|s     770355 ACACCACGGCCGTGTCCCATAGTGAAAATACGGATTTATACCACGGCCTT 770404
                                                                -i         v 
  rnd-1_family-         54 ACACCACGGCCGTGTCCCATAGTGAAAATACGGATTT-CACCACGGCCGT 102

  scaffold135|s     770405 GTTCCTTAGTGAAAAT 770420
                             i  v          
  rnd-1_family-        103 GTCCCATAGTGAAAAT 118

Matrix = 20p45g.matrix
Kimura (with divCpGMod) = 3.60
Transitions / transversions = 1.00 (2/2)
Gap_init rate = 0.02 (2 / 114), avg. gap size = 1.00 (2 / 2)

994 5.08 0.00 0.00 scaffold135|size786999 770339 770456 (14372) rnd-1_family-24#Unknown 1 118 (0) m_b930s001i123 24580

  scaffold135|s     770339 GTGAAAATACGGATTTACACCACGGCCGTGTCCCATAGTGAAAATACGGA 770388
                                                                             
  rnd-1_family-          1 GTGAAAATACGGATTTACACCACGGCCGTGTCCCATAGTGAAAATACGGA 50

  scaffold135|s     770389 TTTATACCACGGCCTTGTTCCTTAGTGAAAATACGGATCTCACCACGGCC 770438
                               i         v   i  v                i           
  rnd-1_family-         51 TTTACACCACGGCCGTGTCCCATAGTGAAAATACGGATTTCACCACGGCC 100

  scaffold135|s     770439 GTGTCCCATTGTGAAAAT 770456
                                    v        
  rnd-1_family-        101 GTGTCCCATAGTGAAAAT 118

Matrix = 20p45g.matrix
Kimura (with divCpGMod) = 5.27
Transitions / transversions = 1.00 (3/3)
Gap_init rate = 0.00 (0 / 117), avg. gap size = 0.0 (0 / 0)

909 5.98 0.85 0.85 scaffold135|size786999 770376 770493 (14335) rnd-1_family-24#Unknown 1 118 (0) m_b930s001i124 24580

  scaffold135|s     770376 GTGAAAATACGGATTTATACCACGGCCTTGTTCCTTAGTGAAAATACGGA 770425
                                            i         v   i  v               
  rnd-1_family-          1 GTGAAAATACGGATTTACACCACGGCCGTGTCCCATAGTGAAAATACGGA 50

  scaffold135|s     770426 TCT-CACCACGGCCGTGTCCCATTGTGAAAATGCGGATTTACACCACGGC 770474
                            i -                   v        i       -         
  rnd-1_family-         51 TTTACACCACGGCCGTGTCCCATAGTGAAAATACGGATTT-CACCACGGC 99

  scaffold135|s     770475 CGTGTCCCATAGTGAAAAT 770493
                                              
  rnd-1_family-        100 CGTGTCCCATAGTGAAAAT 118

Matrix = 20p45g.matrix
Kimura (with divCpGMod) = 6.25
Transitions / transversions = 1.33 (4/3)
Gap_init rate = 0.02 (2 / 117), avg. gap size = 1.00 (2 / 2)

959 4.27 0.85 0.00 scaffold135|size786999 770413 770529 (14299) rnd-1_family-24#Unknown 1 118 (0) m_b930s001i125 24580

  scaffold135|s     770413 GTGAAAATACGGATCT-CACCACGGCCGTGTCCCATTGTGAAAATGCGGA 770461
                                         i -                   v        i    
  rnd-1_family-          1 GTGAAAATACGGATTTACACCACGGCCGTGTCCCATAGTGAAAATACGGA 50

  scaffold135|s     770462 TTTACACCACGGCCGTGTCCCATAGTGAAAATACGGTTTACACCACGGCC 770511
                                                               v  v          
  rnd-1_family-         51 TTTACACCACGGCCGTGTCCCATAGTGAAAATACGGATTTCACCACGGCC 100

  scaffold135|s     770512 GTGTCCCATAGTGAAAAT 770529
                                             
  rnd-1_family-        101 GTGTCCCATAGTGAAAAT 118

Matrix = 20p45g.matrix
Kimura (with divCpGMod) = 4.40
Transitions / transversions = 0.67 (2/3)
Gap_init rate = 0.01 (1 / 116), avg. gap size = 1.00 (1 / 1)

986 3.42 0.85 0.00 scaffold135|size786999 770449 770565 (14263) rnd-1_family-24#Unknown 1 118 (0) m_b930s001i126 24580

  scaffold135|s     770449 GTGAAAATGCGGATTTACACCACGGCCGTGTCCCATAGTGAAAATACGG- 770497
                                   i                                        -
  rnd-1_family-          1 GTGAAAATACGGATTTACACCACGGCCGTGTCCCATAGTGAAAATACGGA 50

  scaffold135|s     770498 TTTACACCACGGCCGTGTCCCATAGTGAAAATGCGGTTTACACCACGGCC 770547
                                                           i   v  v          
  rnd-1_family-         51 TTTACACCACGGCCGTGTCCCATAGTGAAAATACGGATTTCACCACGGCC 100

  scaffold135|s     770548 GTGTCCCATAGTGAAAAT 770565
                                             
  rnd-1_family-        101 GTGTCCCATAGTGAAAAT 118

Matrix = 20p45g.matrix
Kimura (with divCpGMod) = 3.50
Transitions / transversions = 1.00 (2/2)
Gap_init rate = 0.01 (1 / 116), avg. gap size = 1.00 (1 / 1)

986 0.86 1.71 0.85 scaffold135|size786999 770486 770602 (14226) rnd-1_family-24#Unknown 1 118 (0) m_b930s001i127 24580

  scaffold135|s     770486 GTGAAAATACGG-TTTACACCACGGCCGTGTCCCATAGTGAAAATGCGG- 770533
                                       -                                i   -
  rnd-1_family-          1 GTGAAAATACGGATTTACACCACGGCCGTGTCCCATAGTGAAAATACGGA 50

  scaffold135|s     770534 TTTACACCACGGCCGTGTCCCATAGTGAAAATACGGATTTACACCACGGC 770583
                                                                   -         
  rnd-1_family-         51 TTTACACCACGGCCGTGTCCCATAGTGAAAATACGGATTT-CACCACGGC 99

  scaffold135|s     770584 CGTGTCCCATAGTGAAAAT 770602
                                              
  rnd-1_family-        100 CGTGTCCCATAGTGAAAAT 118

Matrix = 20p45g.matrix
Kimura (with divCpGMod) = 0.87
Transitions / transversions = 1.00 (1/0)
Gap_init rate = 0.03 (3 / 116), avg. gap size = 1.00 (3 / 3)

1003 2.56 0.85 0.00 scaffold135|size786999 770522 770638 (14190) rnd-1_family-24#Unknown 1 118 (0) m_b930s001i128 24580

  scaffold135|s     770522 GTGAAAATGCGG-TTTACACCACGGCCGTGTCCCATAGTGAAAATACGGA 770570
                                   i   -                                     
  rnd-1_family-          1 GTGAAAATACGGATTTACACCACGGCCGTGTCCCATAGTGAAAATACGGA 50

  scaffold135|s     770571 TTTACACCACGGCCGTGTCCCATAGTGAAAATACGGTTTACACCACGGCC 770620
                                                               v  v          
  rnd-1_family-         51 TTTACACCACGGCCGTGTCCCATAGTGAAAATACGGATTTCACCACGGCC 100

  scaffold135|s     770621 GTGTCCCATAGTGAAAAT 770638
                                             
  rnd-1_family-        101 GTGTCCCATAGTGAAAAT 118

Matrix = 20p45g.matrix
Kimura (with divCpGMod) = 2.61
Transitions / transversions = 0.50 (1/2)
Gap_init rate = 0.01 (1 / 116), avg. gap size = 1.00 (1 / 1)

1071 0.00 0.85 0.00 scaffold135|size786999 770558 770674 (14154) rnd-1_family-24#Unknown 1 118 (0) m_b930s001i129 24580

  scaffold135|s     770558 GTGAAAATACGGATTTACACCACGGCCGTGTCCCATAGTGAAAATACGG- 770606
                                                                            -
  rnd-1_family-          1 GTGAAAATACGGATTTACACCACGGCCGTGTCCCATAGTGAAAATACGGA 50

  scaffold135|s     770607 TTTACACCACGGCCGTGTCCCATAGTGAAAATACGGATTTCACCACGGCC 770656
                                                                             
  rnd-1_family-         51 TTTACACCACGGCCGTGTCCCATAGTGAAAATACGGATTTCACCACGGCC 100

  scaffold135|s     770657 GTGTCCCATAGTGAAAAT 770674
                                             
  rnd-1_family-        101 GTGTCCCATAGTGAAAAT 118

Matrix = 20p45g.matrix
Kimura (with divCpGMod) = 0.00
Transitions / transversions = 1.00 (0/0)
Gap_init rate = 0.01 (1 / 116), avg. gap size = 1.00 (1 / 1)

1020 0.85 0.84 1.69 scaffold135|size786999 770631 770749 (14079) rnd-1_family-24#Unknown 1 118 (0) m_b930s001i130 24580

  scaffold135|s     770631 GTGAAAATACGGATTT-CACCACGGCCGTGTCCCATAGTGAAAATACGGA 770679
                                           -                                 
  rnd-1_family-          1 GTGAAAATACGGATTTACACCACGGCCGTGTCCCATAGTGAAAATACGGA 50

  scaffold135|s     770680 TTTTTACACCACGGCCGTGTCCCATAGTGAAAATACAGATTTCACCACGG 770729
                              --                               i             
  rnd-1_family-         51 TTT--ACACCACGGCCGTGTCCCATAGTGAAAATACGGATTTCACCACGG 98

  scaffold135|s     770730 CCGTGTCCCATAGTGAAAAT 770749
                                               
  rnd-1_family-         99 CCGTGTCCCATAGTGAAAAT 118

Matrix = 20p45g.matrix
Kimura (with divCpGMod) = 0.09
Transitions / transversions = 1.00 (1/0)
Gap_init rate = 0.03 (3 / 118), avg. gap size = 1.00 (3 / 3)

839 2.63 3.36 4.24 scaffold135|size786999 770667 770785 (14043) rnd-1_family-24#Unknown 1 118 (0) m_b930s001i131 24580

  scaffold135|s     770667 GTGAAAATACGGATTTTTACACCACGGCCGTGTCCCATAGTGAAAATACA 770716
                                           --                               i
  rnd-1_family-          1 GTGAAAATACGGATTT--ACACCACGGCCGTGTCCCATAGTGAAAATACG 48

  scaffold135|s     770717 GATTT-CACCACGGCCGTGTCCCATAGTGAAAATCCGG-TTT--CCACGG 770762
                                -                            v   -   --      
  rnd-1_family-         49 GATTTACACCACGGCCGTGTCCCATAGTGAAAATACGGATTTCACCACGG 98

  scaffold135|s     770763 CCGTGTCCCATTTACGTGAAAAT 770785
                                      ---v        
  rnd-1_family-         99 CCGTGTCCCAT---AGTGAAAAT 118

Matrix = 20p45g.matrix
Kimura (with divCpGMod) = 1.87
Transitions / transversions = 0.50 (1/2)
Gap_init rate = 0.07 (8 / 118), avg. gap size = 1.12 (9 / 8)

830 2.65 4.27 3.39 scaffold135|size786999 770706 770822 (14006) rnd-1_family-24#Unknown 1 118 (0) m_b930s001i132 24580

  scaffold135|s     770706 GTGAAAATACAGATTT-CACCACGGCCGTGTCCCATAGTGAAAATCCGG- 770753
                                     i     -                            v   -
  rnd-1_family-          1 GTGAAAATACGGATTTACACCACGGCCGTGTCCCATAGTGAAAATACGGA 50

  scaffold135|s     770754 TTT---CCACGGCCGTGTCCCATTTACGTGAAAATACGGATTTACACCAC 770800
                              ---                 ---v                -      
  rnd-1_family-         51 TTTACACCACGGCCGTGTCCCAT---AGTGAAAATACGGATTT-CACCAC 96

  scaffold135|s     770801 GGCCGTGTCCCATAGTGAAAAT 770822
                                                 
  rnd-1_family-         97 GGCCGTGTCCCATAGTGAAAAT 118

Matrix = 20p45g.matrix
Kimura (with divCpGMod) = 1.88
Transitions / transversions = 0.50 (1/2)
Gap_init rate = 0.06 (7 / 116), avg. gap size = 1.29 (9 / 7)

724 8.93 5.31 0.85 scaffold135|size786999 770778 770890 (13938) rnd-1_family-24#Unknown 1 118 (0) m_b930s001i134 24580

  scaffold135|s     770778 GTGAAAATACGGATTTACACCACGGCCGTGTCCCATAGTGAAAATACGGA 770827
                                                                             
  rnd-1_family-          1 GTGAAAATACGGATTTACACCACGGCCGTGTCCCATAGTGAAAATACGGA 50

  scaffold135|s     770828 TTCACACTATGGAAAT-TTACAC----AAAAT-CGGTTTTACACCACGGC 770871
                             i    i i  vvi - iv  i----     -   v   -         
  rnd-1_family-         51 TTTACACCACGGCCGTGTCCCATAGTGAAAATACGGATTT-CACCACGGC 99

  scaffold135|s     770872 CGTGTCCCATAGTGAAAAT 770890
                                              
  rnd-1_family-        100 CGTGTCCCATAGTGAAAAT 118

Matrix = 20p45g.matrix
Kimura (with divCpGMod) = 7.72
Transitions / transversions = 1.50 (6/4)
Gap_init rate = 0.04 (4 / 112), avg. gap size = 1.75 (7 / 4)

763 4.63 6.42 0.87 scaffold135|size786999 770850 770958 (13870) rnd-1_family-24#Unknown 4 118 (0) m_b930s001i135 24580

  scaffold135|s     770850 AAAAT-CGGTTTTACACCACGGCCGTGTCCCATAGTGAAAATGCGG-TT- 770896
                                -   v                                i   -  -
  rnd-1_family-          4 AAAATACGGATTTACACCACGGCCGTGTCCCATAGTGAAAATACGGATTT 53

  scaffold135|s     770897 ----CACGGCCGTGTCCCATAGTGAAATATGCGGTTTACACCACGGCCGT 770942
                           ----                       -  i   v  v            
  rnd-1_family-         54 ACACCACGGCCGTGTCCCATAGTGAAA-ATACGGATTTCACCACGGCCGT 102

  scaffold135|s     770943 GTCCCATAGTGAAAAT 770958
                                           
  rnd-1_family-        103 GTCCCATAGTGAAAAT 118

Matrix = 20p45g.matrix
Kimura (with divCpGMod) = 4.78
Transitions / transversions = 0.67 (2/3)
Gap_init rate = 0.05 (5 / 108), avg. gap size = 1.60 (8 / 5)

751 1.85 9.17 0.85 scaffold135|size786999 770883 770991 (13837) rnd-1_family-24#Unknown 1 118 (0) m_b930s001i136 24580

  scaffold135|s     770883 GTGAAAATGCGG--TT----CACGGCCGTGTCCCATAGTGAAATATGCGG 770926
                                   i   --  ----                       -  i   
  rnd-1_family-          1 GTGAAAATACGGATTTACACCACGGCCGTGTCCCATAGTGAAA-ATACGG 49

  scaffold135|s     770927 -TTTACACCACGGCCGTGTCCCATAGTGAAAATACGG-TTTCA-CACGG- 770972
                           -                                    -     -     -
  rnd-1_family-         50 ATTTACACCACGGCCGTGTCCCATAGTGAAAATACGGATTTCACCACGGC 99

  scaffold135|s     770973 CGTGTCCCATAGTGAAAAT 770991
                                              
  rnd-1_family-        100 CGTGTCCCATAGTGAAAAT 118

Matrix = 20p45g.matrix
Kimura (with divCpGMod) = 1.89
Transitions / transversions = 1.00 (2/0)
Gap_init rate = 0.06 (6 / 108), avg. gap size = 1.83 (11 / 6)

741 4.59 8.26 0.00 scaffold135|size786999 770951 771059 (13769) rnd-1_family-24#Unknown 1 118 (0) m_b930s001i139 24580

  scaffold135|s     770951 GTGAAAATACGGTTTCACAC---GGC-GTGTCCCATAGTGAAAATGCGG- 770995
                                       v  i    ---   -                  i   -
  rnd-1_family-          1 GTGAAAATACGGATTTACACCACGGCCGTGTCCCATAGTGAAAATACGGA 50

  scaffold135|s     770996 -TTACACCACGGCCGTGTCCCATAGTGAAAATACGGTTTACAC--CGGCC 771042
                           -                                   v  v   --     
  rnd-1_family-         51 TTTACACCACGGCCGTGTCCCATAGTGAAAATACGGATTTCACCACGGCC 100

  scaffold135|s     771043 GTGT-CCATAGTGAAAAT 771059
                               -             
  rnd-1_family-        101 GTGTCCCATAGTGAAAAT 118

Matrix = 20p45g.matrix
Kimura (with divCpGMod) = 4.73
Transitions / transversions = 0.67 (2/3)
Gap_init rate = 0.06 (6 / 108), avg. gap size = 1.50 (9 / 6)

805 4.38 3.45 1.69 scaffold135|size786999 771019 771134 (13694) rnd-1_family-24#Unknown 1 118 (0) m_b930s001i141 24580

  scaffold135|s     771019 GTGAAAATACGG-TTTACACC--GGCCGTGTCC-ATAGTGAAAATACAGG 771064
                                       -        --          -             -  
  rnd-1_family-          1 GTGAAAATACGGATTTACACCACGGCCGTGTCCCATAGTGAAAATAC-GG 49

  scaffold135|s     771065 ATTTTACACCACGGCCGTGTCCCATAGTGAAAATCCTGGTTTCAACACGC 771114
                               -                             v v i     v    v
  rnd-1_family-         50 ATTT-ACACCACGGCCGTGTCCCATAGTGAAAATACGGATTTCACCACGG 98

  scaffold135|s     771115 CCGTGTCCCATAGTGAAAAT 771134
                                               
  rnd-1_family-         99 CCGTGTCCCATAGTGAAAAT 118

Matrix = 20p45g.matrix
Kimura (with divCpGMod) = 4.52
Transitions / transversions = 0.25 (1/4)
Gap_init rate = 0.04 (5 / 115), avg. gap size = 1.20 (6 / 5)

852 5.13 0.83 2.54 scaffold135|size786999 771052 771171 (13657) rnd-1_family-24#Unknown 1 118 (0) m_b930s001i142 24580

  scaffold135|s     771052 GTGAAAATACAGGATTTTACACCACGGCCGTGTCCCATAGTGAAAATCCT 771101
                                     -      -                             v v
  rnd-1_family-          1 GTGAAAATAC-GGATTT-ACACCACGGCCGTGTCCCATAGTGAAAATACG 48

  scaffold135|s     771102 GGTTT-CAACACGCCCGTGTCCCATAGTGAAAATACAGATTTACACCACG 771150
                            i   -  v    v                      i     -       
  rnd-1_family-         49 GATTTACACCACGGCCGTGTCCCATAGTGAAAATACGGATTT-CACCACG 97

  scaffold135|s     771151 GCCGTGTCCCATAGTGAAAAT 771171
                                                
  rnd-1_family-         98 GCCGTGTCCCATAGTGAAAAT 118

Matrix = 20p45g.matrix
Kimura (with divCpGMod) = 4.49
Transitions / transversions = 0.50 (2/4)
Gap_init rate = 0.03 (4 / 119), avg. gap size = 1.00 (4 / 4)

901 6.84 0.85 0.00 scaffold135|size786999 771091 771207 (13621) rnd-1_family-24#Unknown 1 118 (0) m_b930s001i143 24580

  scaffold135|s     771091 GTGAAAATCCTGGTTT-CAACACGCCCGTGTCCCATAGTGAAAATACAGA 771139
                                   v v i   -  v    v                      i  
  rnd-1_family-          1 GTGAAAATACGGATTTACACCACGGCCGTGTCCCATAGTGAAAATACGGA 50

  scaffold135|s     771140 TTTACACCACGGCCGTGTCCCATAGTGAAAATACAGATTTCAACACGGCC 771189
                                                             i       v       
  rnd-1_family-         51 TTTACACCACGGCCGTGTCCCATAGTGAAAATACGGATTTCACCACGGCC 100

  scaffold135|s     771190 GTGTCCCATAGTGAAAAT 771207
                                             
  rnd-1_family-        101 GTGTCCCATAGTGAAAAT 118

Matrix = 20p45g.matrix
Kimura (with divCpGMod) = 5.50
Transitions / transversions = 0.60 (3/5)
Gap_init rate = 0.01 (1 / 116), avg. gap size = 1.00 (1 / 1)

985 2.56 0.85 0.85 scaffold135|size786999 771127 771244 (13584) rnd-1_family-24#Unknown 1 118 (0) m_b930s001i144 24580

  scaffold135|s     771127 GTGAAAATACAGATTTACACCACGGCCGTGTCCCATAGTGAAAATACAGA 771176
                                     i                                    i  
  rnd-1_family-          1 GTGAAAATACGGATTTACACCACGGCCGTGTCCCATAGTGAAAATACGGA 50

  scaffold135|s     771177 TTT-CAACACGGCCGTGTCCCATAGTGAAAATACGGATTTACACCACGGC 771225
                              -  v                                 -         
  rnd-1_family-         51 TTTACACCACGGCCGTGTCCCATAGTGAAAATACGGATTT-CACCACGGC 99

  scaffold135|s     771226 CGTGTCCCATAGTGAAAAT 771244
                                              
  rnd-1_family-        100 CGTGTCCCATAGTGAAAAT 118

Matrix = 20p45g.matrix
Kimura (with divCpGMod) = 1.03
Transitions / transversions = 2.00 (2/1)
Gap_init rate = 0.02 (2 / 117), avg. gap size = 1.00 (2 / 2)

845 1.85 9.26 0.00 scaffold135|size786999 771164 771271 (13557) rnd-1_family-24#Unknown 1 118 (0) m_b930s001i145 24580

  scaffold135|s     771164 GTGAAAATACAGATTT-CAACACGGCCGTGTCCCATAGTGAAAATACGGA 771212
                                     i     -  v                              
  rnd-1_family-          1 GTGAAAATACGGATTTACACCACGGCCGTGTCCCATAGTGAAAATACGGA 50

  scaffold135|s     771213 TTTACACCACGGCCGTGTCCCATAGTGAAAAT-----T----CCACGGCC 771253
                                                           ----- ----        
  rnd-1_family-         51 TTTACACCACGGCCGTGTCCCATAGTGAAAATACGGATTTCACCACGGCC 100

  scaffold135|s     771254 GTGTCCCATAGTGAAAAT 771271
                                             
  rnd-1_family-        101 GTGTCCCATAGTGAAAAT 118

Matrix = 20p45g.matrix
Kimura (with divCpGMod) = 1.03
Transitions / transversions = 1.00 (1/1)
Gap_init rate = 0.03 (3 / 107), avg. gap size = 3.33 (10 / 3)


365 14.61 0.83 20.79 scaffold135|size786999 771196 771316 (13512) C rnd-1_family-34#Unknown (25) 112 12 m_b930s001i146 24592

  scaffold135|s     771196 CATAGT-GAAAATACGGATTTACACCACGGCCGTGTCCCATAGTGAAAAT 771244
                                 -                  i        v vv            
C rnd-1_family-        112 CATAGTTGAAAATACGGATTTACACTACGGCCGTTTGACATAGTGAAAAT 63

  scaffold135|s     771245 TCCACGGCCGTGTCCCATAGTGAAAATACGGTTTCAACGGGCGTGTCCCA 771294
                           ---    --i v v vv  ii  vv  ----   v ------------  
C rnd-1_family-         62 ---ACGG--ATTTACACTAACGATTAT----TTTGA------------CA 34

  scaffold135|s     771295 TAGTGAAAATACGGATTTACAC 771316
                                                 
C rnd-1_family-         33 TAGTGAAAATACGGATTTACAC 12

Matrix = 20p45g.matrix
Kimura (with divCpGMod) = 14.42
Transitions / transversions = 0.40 (4/10)
Gap_init rate = 0.18 (22 / 120), avg. gap size = 1.00 (22 / 22)

581 2.56 12.82 0.00 scaffold135|size786999 771203 771280 (13548) C rnd-1_family-27#Unknown (9) 90 3 m_b930s001i147 24592

  scaffold135|s     771203 AAAATACGGATTTACACCACGGCCGTGTCCCATAGTGAAAAT-------T 771245
                                                                     ------- 
C rnd-1_family-         90 AAAATACGGATTTACACCACGGCCGTGTCCCATAGTGAAAATACGGATTT 41

  scaffold135|s     771246 ---CCACGGCCGTGTCCCATAGTGAAAATACGGTTTCA 771280
                           ---                              v  i 
C rnd-1_family-         40 ACACCACGGCCGTGTCCCATAGTGAAAATACGGATTTA 3

Matrix = 20p45g.matrix
Kimura (with divCpGMod) = 2.61
Transitions / transversions = 1.00 (1/1)
Gap_init rate = 0.03 (2 / 77), avg. gap size = 5.00 (10 / 2)


719 4.21 4.08 3.03 scaffold135|size786999 771246 771343 (13485) rnd-1_family-24#Unknown 20 118 (0) m_b930s001i148 24593

  scaffold135|s     771246 CCACGGCCGTGTCCCATAGTGAAAATACGGTTTCA----ACGGGCGTGTC 771291
                                                         v  i ----    v      
  rnd-1_family-         20 CCACGGCCGTGTCCCATAGTGAAAATACGGATTTACACCACGGCCGTGTC 69

  scaffold135|s     771292 CCATAGTGAAAATACGGATTTACACACCGCGGCCGTGTCCCATAGTGAAA 771341
                                                ---    i                     
  rnd-1_family-         70 CCATAGTGAAAATACGGATTT---CACCACGGCCGTGTCCCATAGTGAAA 116

  scaffold135|s     771342 AT 771343
                             
  rnd-1_family-        117 AT 118

Matrix = 20p45g.matrix
Kimura (with divCpGMod) = 4.34
Transitions / transversions = 1.00 (2/2)
Gap_init rate = 0.04 (4 / 97), avg. gap size = 1.75 (7 / 4)

726 6.25 5.22 2.54 scaffold135|size786999 771264 771378 (13450) rnd-1_family-24#Unknown 1 118 (0) m_b930s001i149 24593

  scaffold135|s     771264 GTGAAAATACGGTTTCA----ACGGGCGTGTCCCATAGTGAAAATACGGA 771309
                                       v  i ----    v                        
  rnd-1_family-          1 GTGAAAATACGGATTTACACCACGGCCGTGTCCCATAGTGAAAATACGGA 50

  scaffold135|s     771310 TTTACACACCGCGGCCGTGTCCCATAGTGAAAATCACGGTTTACACCGC- 771358
                              --     i                       -    v  v    i -
  rnd-1_family-         51 TTT--ACACCACGGCCGTGTCCCATAGTGAAAAT-ACGGATTTCACCACG 97

  scaffold135|s     771359 GCCGTGTCCCA-AGTGAAAAT 771378
                                      -         
  rnd-1_family-         98 GCCGTGTCCCATAGTGAAAAT 118

Matrix = 20p45g.matrix
Kimura (with divCpGMod) = 6.53
Transitions / transversions = 0.75 (3/4)
Gap_init rate = 0.05 (6 / 114), avg. gap size = 1.50 (9 / 6)

874 2.61 2.54 2.54 scaffold135|size786999 771297 771414 (13414) rnd-1_family-24#Unknown 1 118 (0) m_b930s001i150 24593

  scaffold135|s     771297 GTGAAAATACGGATTTACACACCGCGGCCGTGTCCCATAGTGAAAATCAC 771346
                                           --     i                       -  
  rnd-1_family-          1 GTGAAAATACGGATTT--ACACCACGGCCGTGTCCCATAGTGAAAAT-AC 47

  scaffold135|s     771347 GG-TTTACACCGC-GCCGTGTCCCA-AGTGAAAATACGGATTTCACCGCG 771393
                             -        i -           -                     i  
  rnd-1_family-         48 GGATTTACACCACGGCCGTGTCCCATAGTGAAAATACGGATTTCACCACG 97

  scaffold135|s     771394 GCCGTGTCCCATAGTGAAAAT 771414
                                                
  rnd-1_family-         98 GCCGTGTCCCATAGTGAAAAT 118

Matrix = 20p45g.matrix
Kimura (with divCpGMod) = 2.68
Transitions / transversions = 1.00 (3/0)
Gap_init rate = 0.05 (6 / 117), avg. gap size = 1.00 (6 / 6)

745 2.68 3.03 15.25 scaffold135|size786999 771336 771467 (13361) rnd-1_family-24#Unknown 1 118 (0) m_b930s001i151 24593

  scaffold135|s     771336 GTGAAAATCACGG-TTTACACCGCG-CCGTGTCCCA-AGTGAAAATACGG 771382
                                   -    -        i  -          -             
  rnd-1_family-          1 GTGAAAAT-ACGGATTTACACCACGGCCGTGTCCCATAGTGAAAATACGG 49

  scaffold135|s     771383 ATTT-CACCGCGGCCGTGTCCCATAGTGAAAATACGGATTTACACAAAAT 771431
                               -    i                               ---------
  rnd-1_family-         50 ATTTACACCACGGCCGTGTCCCATAGTGAAAATACGGATTT--------- 90

  scaffold135|s     771432 GCGGTTTTCACCGCGGCCGTGTCCCATAGTGAAAAT 771467
                           --------    i                       
  rnd-1_family-         91 --------CACCACGGCCGTGTCCCATAGTGAAAAT 118

Matrix = 20p45g.matrix
Kimura (with divCpGMod) = 2.70
Transitions / transversions = 1.00 (3/0)
Gap_init rate = 0.17 (22 / 131), avg. gap size = 1.00 (22 / 22)

676 4.20 0.87 17.17 scaffold135|size786999 771371 771485 (13343) rnd-1_family-24#Unknown 1 99 (19) m_b930s001i152 24593

  scaffold135|s     771371 GTGAAAATACGGATTT-CACCGCGGCCGTGTCCCATAGTGAAAATACGGA 771419
                                           -    i                            
  rnd-1_family-          1 GTGAAAATACGGATTTACACCACGGCCGTGTCCCATAGTGAAAATACGGA 50

  scaffold135|s     771420 TTTACACAAAATGCGGTTTTCACCGCGGCCGTGTCCCATAGTGAAAATAC 771469
                               ----------------    i                         
  rnd-1_family-         51 TTTA----------------CACCACGGCCGTGTCCCATAGTGAAAATAC 84

  scaffold135|s     771470 GGATTCACACTACGGC 771485
                                i-   i     
  rnd-1_family-         85 GGATTT-CACCACGGC 99

Matrix = 20p45g.matrix
Kimura (with divCpGMod) = 4.26
Transitions / transversions = 1.00 (4/0)
Gap_init rate = 0.16 (18 / 114), avg. gap size = 1.00 (18 / 18)

474 14.94 7.41 0.87 scaffold135|size786999 771427 771534 (13294) rnd-1_family-24#Unknown 4 118 (0) m_b930s001i153 24593

  scaffold135|s     771427 AAAATGCGGTTTT-CACCGCGGCCGTGTCCCATAGTGAAAATACGGATTC 771475
                                i   v   -    i                              i
  rnd-1_family-          4 AAAATACGGATTTACACCACGGCCGTGTCCCATAGTGAAAATACGGATTT 53

  scaffold135|s     771476 ACACTACGGCAATTT---ACACCCAAAAT-CGG--TTTACCGACGGCCCT 771519
                               i     vi v --- i viv     -   --  i   -      v 
  rnd-1_family-         54 ACACCACGGCCGTGTCCCATAGTGAAAATACGGATTTCACC-ACGGCCGT 102

  scaffold135|s     771520 CGCCCA-AGTGAAAAT 771534
                           vv    -         
  rnd-1_family-        103 GTCCCATAGTGAAAAT 118

Matrix = 20p45g.matrix
Kimura (with divCpGMod) = 15.68
Transitions / transversions = 1.00 (8/8)
Gap_init rate = 0.06 (6 / 107), avg. gap size = 1.50 (9 / 6)

325 19.40 7.69 0.90 scaffold135|size786999 771460 771563 (13265) rnd-1_family-24#Unknown 1 111 (7) m_b930s001i154 24593

  scaffold135|s     771460 GTGAAAATACGGATTCACACTACGGCAATTT---ACACCCAAAAT-CGG- 771504
                                          i    i     vi v --- i viv     -   -
  rnd-1_family-          1 GTGAAAATACGGATTTACACCACGGCCGTGTCCCATAGTGAAAATACGGA 50

  scaffold135|s     771505 TTTAC-CGACGGCCCTCGCCCA-AGTGAAAATGCGG-TTACACCCGCAGG 771551
                                - v      v vv    -         i   -  v  -  i i v
  rnd-1_family-         51 TTTACACCACGGCCGTGTCCCATAGTGAAAATACGGATTTCA-CCACGGC 99

  scaffold135|s     771552 CATGCCCCATAG 771563
                            i  i       
  rnd-1_family-        100 CGTGTCCCATAG 111

Matrix = 20p45g.matrix
Kimura (with divCpGMod) = 19.04
Transitions / transversions = 1.00 (10/10)
Gap_init rate = 0.07 (7 / 103), avg. gap size = 1.29 (9 / 7)


368 13.46 7.61 3.12 scaffold135|size786999 771614 771705 (13123) rnd-1_family-24#Unknown 23 118 (0) m_b930s001i155 24594

  scaffold135|s     771614 CGGCGGCGTGTCCCATGGTGAA--TCTGG-TTCGC-TTAAATCCGTGTCC 771659
                               --          i     -- vi  -  ii -ii viv        
  rnd-1_family-         23 CGGC--CGTGTCCCATAGTGAAAATACGGATTTACACCACGGCCGTGTCC 70

  scaffold135|s     771660 -ATGAGTGAAAATA-GGGTTACACC-CGGCCGTGTCCCATAGTGAAAAT 771705
                           -  -          -  i  v    -                       
  rnd-1_family-         71 CAT-AGTGAAAATACGGATTTCACCACGGCCGTGTCCCATAGTGAAAAT 118

Matrix = 20p45g.matrix
Kimura (with divCpGMod) = 12.54
Transitions / transversions = 2.00 (8/4)
Gap_init rate = 0.10 (9 / 91), avg. gap size = 1.11 (10 / 9)

625 5.59 10.00 2.54 scaffold135|size786999 771664 771773 (13055) rnd-1_family-24#Unknown 1 118 (0) m_b930s001i156 24594

  scaffold135|s     771664 GTGAAAATAGGG--TTACACC-CGGCCGTGTCCCATAGTGAAAAT---GA 771707
                                    v  --       -                       ---  
  rnd-1_family-          1 GTGAAAATACGGATTTACACCACGGCCGTGTCCCATAGTGAAAATACGGA 50

  scaffold135|s     771708 TT--CAACA---CCGTGTCCCGCATAGTGAAAATACGGTTTACACCCGCG 771752
                             --  v  ---        --                v  v  -  i  
  rnd-1_family-         51 TTTACACCACGGCCGTGTCC--CATAGTGAAAATACGGATTTCA-CCACG 97

  scaffold135|s     771753 GCTGTGTCCCATAGTGAAAAT 771773
                             i                  
  rnd-1_family-         98 GCCGTGTCCCATAGTGAAAAT 118

Matrix = 20p45g.matrix
Kimura (with divCpGMod) = 4.93
Transitions / transversions = 0.50 (2/4)
Gap_init rate = 0.07 (8 / 109), avg. gap size = 1.75 (14 / 8)

454 6.71 10.66 14.41 scaffold135|size786999 771698 771819 (13009) rnd-1_family-24#Unknown 1 118 (0) m_b930s001i157 24594

  scaffold135|s     771698 GTGAAAAT---GATT--CAACAC---CGTGTCCCGCATAGTGAAAATACG 771739
                                   ---    --  v   ---        --              
  rnd-1_family-          1 GTGAAAATACGGATTTACACCACGGCCGTGTCCC--ATAGTGAAAATACG 48

  scaffold135|s     771740 G-TTTACACCCGCGGCTGTGTCCCATAGTGAAAATGGCATAGTGAAACCA 771788
                            -      -  i    i                  -------------- 
  rnd-1_family-         49 GATTTACA-CCACGGCCGTGTCCCATAGTGAAAAT--------------A 83

  scaffold135|s     771789 CGG-TTTCATCACGGCCGTTGACCA---TGAAAAT 771819
                              -     i         vvv   ---       
  rnd-1_family-         84 CGGATTTCACCACGGCCGTGTCCCATAGTGAAAAT 118

Matrix = 20p45g.matrix
Kimura (with divCpGMod) = 6.05
Transitions / transversions = 0.75 (3/4)
Gap_init rate = 0.19 (23 / 121), avg. gap size = 1.30 (30 / 23)

526 10.85 4.69 13.56 scaffold135|size786999 771729 771856 (12972) rnd-1_family-24#Unknown 1 118 (0) m_b930s001i158 24594

  scaffold135|s     771729 GTGAAAATACGG-TTTACACCCGCGGCTGTGTCCCATAGTGAAAATGGCA 771777
                                       -        -i    i                  ----
  rnd-1_family-          1 GTGAAAATACGGATTTACACC-ACGGCCGTGTCCCATAGTGAAAAT---- 45

  scaffold135|s     771778 TAGTGAAACCACGG-TTT-CATCACGGCCGTTGACCAT---GAAAATGCG 771822
                           ----------    -   -  i         vvv    ---      i  
  rnd-1_family-         46 ----------ACGGATTTACACCACGGCCGTGTCCCATAGTGAAAATACG 85

  scaffold135|s     771823 GGATTTACACGCGGCCGTGTCCCATAGTCAAAAT 771856
                            iv  i  - i                 v     
  rnd-1_family-         86 GATTTCAC-CACGGCCGTGTCCCATAGTGAAAAT 118

Matrix = 20p45g.matrix
Kimura (with divCpGMod) = 10.67
Transitions / transversions = 1.40 (7/5)
Gap_init rate = 0.16 (20 / 127), avg. gap size = 1.10 (22 / 20)

554 12.26 5.61 0.89 scaffold135|size786999 771780 771886 (12942) rnd-1_family-24#Unknown 1 112 (6) m_b930s001i159 24594

  scaffold135|s     771780 GTGAAACCACGG-TTT-CATCACGGCCGTTGACCAT---GAAAATGCGGG 771824
                                 vi    -   -  i         vvv    ---      i   -
  rnd-1_family-          1 GTGAAAATACGGATTTACACCACGGCCGTGTCCCATAGTGAAAATACGG- 49

  scaffold135|s     771825 ATTTACAC-GCGGCCGTGTCCCATAGTCAAAATAGGGTTTACACCGCGGC 771873
                                   -i                 v      v  v  v    i    
  rnd-1_family-         50 ATTTACACCACGGCCGTGTCCCATAGTGAAAATACGGATTTCACCACGGC 99

  scaffold135|s     771874 CGTGTCCCATAGT 771886
                                        
  rnd-1_family-        100 CGTGTCCCATAGT 112

Matrix = 20p45g.matrix
Kimura (with divCpGMod) = 13.40
Transitions / transversions = 0.62 (5/8)
Gap_init rate = 0.05 (5 / 106), avg. gap size = 1.40 (7 / 5)


15392 10.91 4.11 1.53 scaffold135|size786999 771886 774437 (10391) C rnd-1_family-177#LTR/Gypsy (518) 4225 1609 m_b930s001i160 24595

  scaffold135|s     771886 TTGACCGCTCCATATACAATCCAGTATGGCGCTAAGTATTAATT-TGACA 771934
                            i     i                        v          ?-  ?  
C rnd-1_family-       4225 TCGACCGTTCCATATACAATCCAGTATGGCGCGAAGTATTAATNCTGNCA 4176

  scaffold135|s     771935 -CATC-AACTGTTCCAGAGAATCGACTGTGAACTCAAATGTTTCATCAAA 771982
                           - ?  -  v        ? v   v? ?v  ii       ?  i i   iv
C rnd-1_family-       4175 GCNTCGAAATGTTCCAGNGCATCCNCNTTGGGCTCAAATNTTCCGTCAGC 4126

  scaffold135|s     771983 TGTGAAGTTGCTTGCACAAGATGAATCAAGCATTACC-CATCAACAA--- 772028
                           v       i  i    vv    v ?   v     ?  - ?i      ---
C rnd-1_family-       4125 AGTGAAGTCGCCTGCAGCAGATTANTCATGCATTNCCGCNCCAACAAGTC 4076

  scaffold135|s     772029 AACCCACCTTCCGTATACCAGTTCCTTATAATCAACCAAGAGATTCAAGA 772078
                                    i  i  iv              i v i   viv i      
C rnd-1_family-       4075 AACCCACCTCCCATACCCCAGTTCCTTATAACCCATCAACGTACTCAAGA 4026

  scaffold135|s     772079 GCATCATCTTT-CCATGTAGGGTCCCTTGTCATCAATCAAGAGATT-CAA 772126
                                v  i  -v   vv  ---------i              i -  i
C rnd-1_family-       4025 GCATCCTCCTTGACATCAAG---------CCATCAATCAAGAGACTACAG 3985

  scaffold135|s     772127 GAGCATCATCATTGACAACATCAT---CCACAGTCACTTCCGTGCATTAT 772173
                            i  i           ii i    ---          ?    v    ii 
C rnd-1_family-       3984 GGGCGTCATCATTGACGGCGTCATGTACCACAGTCACNTCCGGGCATCGT 3935

  scaffold135|s     772174 CAATCTTGTCAACCTCAAGTGCTCAGCATCACATTCCCA------CCCCC 772217
                             v v   i ?           --- v i  v       ------ v   
C rnd-1_family-       3934 CACTGTTGCCNACCTCAAGTGC---GAACCAAATTCCCATGACATCACCC 3888

  scaffold135|s     772218 AATTCAAACCTTACTT--AATGATACCATTGGTATAATGAATGGGAAATC 772265
                             i  ?     ?    --i     v v  ?  v           i   i 
C rnd-1_family-       3887 AACTCNAACCTNACTTCTGATGATTCGATNGGGATAATGAATGGAAAACC 3838

  scaffold135|s     772266 TCCAGACTTGTTATACCTCCCTTATGATTTTCTTTCCACCCAACAAAAGC 772315
                           ?     v      i?i  i  vv    i     ii vi vv iv    i 
C rnd-1_family-       3837 NCCAGAGTTGTTACNTCTTCCGAATGACTTTCTCCCAGCAAAGAAAAAAC 3788

  scaffold135|s     772316 ATATTAATGAAATTCACGAAGG--AAATTTGGACCTATGCTGTTCACTTT 772363
                           v    i  v   vv    iv i--    v     ?        v      
C rnd-1_family-       3787 TTATTGATCAAAAACACGGCGATAAAATGTGGACNTATGCTGTACACTTT 3738

  scaffold135|s     772364 GACAGAAGCCTACCAGAGGAGTATCCAGACGAATTGCAAATGGAATCATT 772413
                                      v      i  v    ??viv v iv           ?  
C rnd-1_family-       3737 GACAGAAGCCTTCCAGAGAAGAATCCNNCTTATTCTCAAATGGAATCNTT 3688

  scaffold135|s     772414 CCTGACAAAGCTCAAAGCATTTT-ATGAAGAAATTCATGATAACCCT-TT 772461
                            v  ivi   v    --      -        iiiv       i iv-iv
C rnd-1_family-       3687 CGTGGAGAAGATCAA--CATTTTTATGAAGAAGCCAATGATAATCTGACG 3640

  scaffold135|s     772462 AAATGTCTTCTGTCTCATTTGATGGTATGCT--CTCTTTGAAGGATGAAT 772509
                                   vi    v            i i --i v              
C rnd-1_family-       3639 AAATGTCTGTTGTCGCATTTGATGGTACGTTGTTTATTTGAAGGATGAAT 3590

  scaffold135|s     772510 AACTGCATTCTCAATAATTTTGTCTA-AT-TTATTCAAC----TTCAGAC 772553
                                              i  -   -  -   i    i----  v    
C rnd-1_family-       3589 AACTGCATTCTCAATAATTCTG-CTACATGTTACTCAATCGAATTAAGAC 3541

  scaffold135|s     772554 CAGGGCGAACTTTTATAACCTTCACATAGAAGGAAACAGCATTGAAAGTA 772603
                           v        v        i   v  i         i   i     i    
C rnd-1_family-       3540 GAGGGCGAAGTTTTATAATCTTAACGTAGAAGGAAGCAGTATTGAGAGTA 3491

  scaffold135|s     772604 TTCACACTGCCGCCCTTTCATCCAGCCATGTCCTTGATGACAATTATCTC 772653
                            i    v     i   v  i     i   i ii v              i
C rnd-1_family-       3490 TCCACAATGCCGTCCTATCGTCCAGTCATATTTTGGATGACAATTATCTT 3441

  scaffold135|s     772654 GCTCGAAGTTCTGGATATTATAAAACATCCGCACAAGATAGAGAGGGGAT 772703
                            i?   -        i  iv                  vi       v  
C rnd-1_family-       3440 GTNCGA-GTTCTGGACATCCTAAAACATCCGCACAAGAAGGAGAGGGCAT 3392

  scaffold135|s     772704 GGTTTGATGGAGCCAAAGGTGCCATCGAAAATTC---ATTTAAGGTCAAG 772750
                                   v         ?   iv     ---  ---   i         
C rnd-1_family-       3391 GGTTTGATCGAGCCAAAGNTGCTCTCGAA---TCAAAATTCAAGGTCAAG 3345

  scaffold135|s     772751 TTTCCTGATCACAAGAAACATTTCCTGTATAGGATTGCTG---------- 772790
                                v   v  v i           i        ?  v ----------
C rnd-1_family-       3344 TTTCCAGATAACCAAAAACATTTCCTATATAGGATNGCAGACCATCTTTT 3295

  scaffold135|s     772791 -----ATACATTCAATCAAAGGATGAGGAGGGGTATGCTCCACAATGT-- 772833
                           -----                                i v        --
C rnd-1_family-       3294 CAACAATACATTCAATCAAAGGATGAGGAGGGGTATGTTACACAATGTTG 3245

  scaffold135|s     772834 --GGGGTATGGTATGAAAGGATTTATCCAAAAATAACCAAGGT-GGCAAT 772880
                           --  i                       v      i  ?    - ii i 
C rnd-1_family-       3244 GGGGAGTATGGTATGAAAGGATTTATCCCAAAATAGCCNAGGTAGATAGT 3195

  scaffold135|s     772881 CTAAATGAAAAGAGCTTTTACCACATTATTCCAGGGTCCCGTGGTTGTTG 772930
                           vvi  v  i v   -    i?   vi i           v          
C rnd-1_family-       3194 GGGAAGGAGATGAG-TTTTGNCACCCTGTTCCAGGGTCCAGTGGTTGTTG 3146

  scaffold135|s     772931 AG-AAAAGGCCATTGCAGTCCTTGGCTTTCCTTATAATGGGTATATTGTG 772979
                             -      i   ?     i  v  v     v   v       i     v
C rnd-1_family-       3145 AGAAAAAGGTCATNGCAGTTCTGGGATTTCCGTATCATGGGTACATTGTC 3096

  scaffold135|s     772980 AGGAGAGCAGCTGGAGTTCCCAGATACTTACCAAC-AAAGACGAGCT-TC 773027
                                     v      i  v    i i       -           -  
C rnd-1_family-       3095 AGGAGAGCAGGTGGAGTCCCAAGATGCCTACCAACAAAAGACGAGCTCTC 3046

  scaffold135|s     773028 AAAGGCCATTCAATTCTTACCTGAAGACCAATTTGTAGCCCAGATGGTGG 773077
                           v     v                               vi      iv  
C rnd-1_family-       3045 CAAGGCAATTCAATTCTTACCTGAAGACCAATTTGTAGATCAGATGAGGG 2996

  scaffold135|s     773078 AATATTATAGAAGGTTCCATCAGTC--AAAGGAGGTGAGAGGACATGTTA 773125
                                    i   i v    --   --   v       i           
C rnd-1_family-       2995 AATATTATAAAAGATACCAT--GTCGGAAATGAGGTGAAAGGACATGTTA 2948

  scaffold135|s     773126 ATTATGAAG-----CATCATTTTACAGATAGGATGTCTTGTAAAAGTC-C 773169
                              -i    -----         v    i --  ---i  -       -i
C rnd-1_family-       2947 ATT-CGAAGTTGGACATCATTTTTCAGACA--AT---CTG-AAAAGTCAT 2905

  scaffold135|s     773170 TTTCGCT--TTGCTT---------CAGATCATGA-CAAAAATGATTGTGA 773207
                                i -- iv   ---------   i      -  i i i    v  i
C rnd-1_family-       2904 TTTCGTTCATCCCTTGTCAATGAACAGGTCATGACCAGAGACGATTTTGG 2855

  scaffold135|s     773208 CCAACATGGTTTGCAATATTATGATTGGAAATACAGTACGGTATGTGAAG 773257
                           v  i        iv i  i     ivv     i  iv v  v v    ? 
C rnd-1_family-       2854 ACAGCATGGTTTAGAGTACTATGACGTGAAATGCAAGAGGGGAAGTGANG 2805

  scaffold135|s     773258 ATAACAGAGCAAGCTGAATCGAATGAACAACC-TTTGTGGACAATTGCAA 773306
                             i  iv       -                 -                 
C rnd-1_family-       2804 ATGACGCAGCAAGC-GAATCGAATGAACAACCTTTTGTGGACAATTGCAA 2756

  scaffold135|s     773307 CAAACCACATCAAGCAGTAGTGCGAGATTGTGATTCT--GATT--CCAAC 773352
                                               i         ?      -- i  --    -
C rnd-1_family-       2755 CAAACCACATCAAGCAGTAGCGCGAGATTGNGATTCTTCGGTTGACCAA- 2707

  scaffold135|s     773353 GAATTATTTGGATCTATGTGGGATAATATTCACTCAATGATGTGATGGTT 773402
                                      vi  i v           --------        ?  ? 
C rnd-1_family-       2706 GAATTATTTGGTCCTGTTTGGGATAATAT--------TGATGTGANGGNT 2665

  scaffold135|s     773403 G-AGTGTAGAGAAAGACTGAATGAGCCCCTTAATGGCACCAGATC-GATA 773450
                            -     i    i       i        ?          i    -  ??
C rnd-1_family-       2664 GCAGTGTGGAGAGAGACTGAGTGAGCCCCNTAATGGCACCGGATCGGANN 2615

  scaffold135|s     773451 ACTTCACAAGTGAGC--ATGTAGTCAA-TTTTTGTTTGCATGTACTTTCA 773497
                              ?           -- i        -                      
C rnd-1_family-       2614 ACTNCACAAGTGAGCGAACGTAGTCAATTTTTTGTTTGCATGTACTTTCA 2565

  scaffold135|s     773498 CTATGATTTTGACCTCTCATTGCATTGAAATAAATAGGTGCTGATGACTT 773547
                                             i i                             
C rnd-1_family-       2564 CTATGATTTTGACCTCTCGTCGCATTGAAATAAATAGGTGCTGATGACTT 2515

  scaffold135|s     773548 GGAGTATTCGGACATTGGATATTATCAAGAGGAATTGACTTGTAGAAGTG 773597
                                                                             
C rnd-1_family-       2514 GGAGTATTCGGACATTGGATATTATCAAGAGGAATTGACTTGTAGAAGTG 2465

  scaffold135|s     773598 ATATAATGGGAACCATGGATCTGGGGAATGAAATTTCTCAATGGAACTGC 773647
                                vi                                           
C rnd-1_family-       2464 ATATACCGGGAACCATGGATCTGGGGAATGAAATTTCTCAATGGAACTGC 2415

  scaffold135|s     773648 CACCTCGTCACTTCAGCAGAATCGAAAATGAATGGCCTACTGCATCATGA 773697
                                                                   iv        
C rnd-1_family-       2414 CACCTCGTCACTTCAGCAGAATCGAAAATGAATGGCCTACCCCATCATGA 2365

  scaffold135|s     773698 GGAAGATGG-AAAAGAAAGCCAACTGCAAGTGAGACTTCCATATCTGCAC 773746
                                    -             v            vi            
C rnd-1_family-       2364 GGAAGATGGAAAAAGAAAGCCAAGTGCAAGTGAGACGCCCATATCTGCAC 2315

  scaffold135|s     773747 CTTCTGGAAAGAAAAGTTTTGAGAATTTGGTATCCACCTGTAAGTGTTAT 773796
                                                                             
C rnd-1_family-       2314 CTTCTGGAAAGAAAAGTTTTGAGAATTTGGTATCCACCTGTAAGTGTTAT 2265

  scaffold135|s     773797 CATGCCTACATCATATATATTTTAATTACAAGAATTCAAAGTAGTAACAA 773846
                                 i                 ?                         
C rnd-1_family-       2264 CATGCCCACATCATATATATTTTANTTACAAGAATTCAAAGTAGTAACAA 2215

  scaffold135|s     773847 GTTTTGGCTATTTATTTTCACATCAGATGAG-AAAATAAGATGGCTGCCA 773895
                                                          -         ?        
C rnd-1_family-       2214 GTTTTGGCTATTTATTTTCACATCAGATGAGAAAAATAAGANGGCTGCCA 2165

  scaffold135|s     773896 AGACTTCTCTTCCATGTGCTTCTGGTGAGCGATTAGTCATGATCAGGTTA 773945
                           ? i                           v   ?               
C rnd-1_family-       2164 NGGCTTCTCTTCCATGTGCTTCTGGTGAGCTATTNGTCATGATCAGGTTA 2115

  scaffold135|s     773946 CTTTTATTCACAAGAACTCACACCTAATATATCATTTGGCATAAATGTTA 773995
                                                                             
C rnd-1_family-       2114 CTTTTATTCACAAGAACTCACACCTAATATATCATTTGGCATAAATGTTA 2065

  scaffold135|s     773996 TGAAGTGATCACTGAGGAAGAAAGGAGAGCATTCTTGAATCATACACCTG 774045
                                       v                             i i     
C rnd-1_family-       2064 TGAAGTGATCACAGAGGAAGAAAGGAGAGCATTCTTGAATCACATACCTG 2015

  scaffold135|s     774046 ACATGAT-AAAAGTGATGATTTGGTATCTCAGACAAATAACGATAT---T 774091
                                  -     i          i                     --- 
C rnd-1_family-       2014 ACATGATAAAAAGCGATGATTTGGCATCTCAGACAAATAACGATATTGCT 1965

  scaffold135|s     774092 GAAGAAGA-----AGAAGTTCTTTGTGGAGAAGGTAATTAAAATGCGAGT 774136
                                   -----  i i                                
C rnd-1_family-       1964 GAAGAAGAGCAGGAGGAATTCTTTGTGGAGAAGGTAATTAAAATGCGAGT 1915

  scaffold135|s     774137 AAGCAAAAAGGGTAAAGAA-AATTTCTTGTCAAATGGGCTGGCTACCCCT 774185
                                          i   -                      v     i 
C rnd-1_family-       1914 AAGCAAAAAGGGTAAGGAAGAATTTCTTGTCAAATGGGCTGGGTACCCTT 1865

  scaffold135|s     774186 TGAGTGAGGCAACTTGGGAACCATTTGAAAACCTTTCAGGG---GATGCA 774232
                                                                    ---  i   
C rnd-1_family-       1864 TGAGTGAGGCAACTTGGGAACCATTTGAAAACCTTTCAGGGGAAGACGCA 1815

  scaffold135|s     774233 TGTAAGTATCTATTGCATTAAAGATATCATCCATGTTTT-TCAACGTAAA 774281
                                     i   v                        -          
C rnd-1_family-       1814 TGTAAGTATCCATTCCATTAAAGATATCATCCATGTTTTNTCAACGTAAA 1765

  scaffold135|s     774282 TGCTAACCAGACACACCTTGTGATAAGATCAAGAAGCCTTGAAATTGAAG 774331
                                        i         v                 iv      -
C rnd-1_family-       1764 TGCTAACCAGACATACCTTGTGAAAAGATCAAGAAGCCTTGGCATTGAA- 1716

  scaffold135|s     774332 AAAAGGGACAGTGAAGGAACGTTAACTGAGGTGAATGTAACTAGTGTTAT 774381
                                                   ?                         
C rnd-1_family-       1715 AAAAGGGACAGTGAAGGAACGTTANCTGAGGTGAATGTAACTAGTGTTAT 1666

  scaffold135|s     774382 TGCCTTACTTC-AAAATAGCAATCTTCTAATAATTTGGTTTTCTGTTTTT 774430
                            i         -                ?                     
C rnd-1_family-       1665 TACCTTACTTCGAAAATAGCAATCTTCTNATAATTTGGTTTTCTGTTTTT 1616

  scaffold135|s     774431 TCACTTG 774437
                                  
C rnd-1_family-       1615 TCACTTG 1609

Matrix = 20p45g.matrix
Kimura (with divCpGMod) = 11.02
Transitions / transversions = 1.32 (156/118)
Gap_init rate = 0.03 (87 / 2551), avg. gap size = 1.67 (145 / 87)


11250 6.68 3.34 0.00 scaffold135|size786999 774496 776051 (8777) C rnd-1_family-177#LTR/Gypsy (3135) 1608 1 m_b930s001i161 24595

  scaffold135|s     774496 TCAACCAATGATGTTCCCC-AGAAAAGCGAAAGAAGTTGCATAATGAAGT 774544
                            i            ?    -                              
C rnd-1_family-       1608 TTAACCAATGATGTNCCCCCAGAAAAGCGAAAGAAGTTGCATAATGAAGT 1559

  scaffold135|s     774545 GAGATCATAGTCTTGACAACGCCATTCT--CTCTATTTATGAAGCTTCCC 774592
                                               i i     --                    
C rnd-1_family-       1558 GAGATCATAGTCTTGACAACACTATTCTTTCTCTATTTATGAAGCTTCCC 1509

  scaffold135|s     774593 C-ATTTGTTCTCTGTTGCATGTTGACAGGTATCTGGTGAGAGGAAAA-GA 774640
                            -                                             -  
C rnd-1_family-       1508 CCATTTGTTCTCTGTTGCATGTTGACAGGTATCTGGTGAGAGGAAAAAGA 1459

  scaffold135|s     774641 AGAAAGG-ATGGAAAATGATG--AGTATAGGCAATAAATCATAAGAGTCC 774687
                                  -             --                          ?
C rnd-1_family-       1458 AGAAAGGGATGGAAAATGATGTGAGTATAGGCAATAAATCATAAGAGTCN 1409

  scaffold135|s     774688 ACGATTTGATGTCCTGACCTCATGAACTTGAACTTCTCAACAGATCAAGT 774737
                                        i                                    
C rnd-1_family-       1408 ACGATTTGATGTCTTGACCTCATGAACTTGAACTTCTCAACAGATCAAGT 1359

  scaffold135|s     774738 CAATGGAGTTCAAAATTAATGTGAGAATGACATTTT-ATTTCAGTAATGC 774786
                                         i v                   -  i          
C rnd-1_family-       1358 CAATGGAGTTCAAAGTAAATGTGAGAATGACATTTTTATCTCAGTAATGC 1309

  scaffold135|s     774787 AATGAGATTGTCATATTTTAAACAATTGTGTTAATCTTGTAACAGACATC 774836
                                    v  v          v                          
C rnd-1_family-       1308 AATGAGATTTTCTTATTTTAAACCATTGTGTTAATCTTGTAACAGACATC 1259

  scaffold135|s     774837 AGATGAGATTAGCAAGGAGTTTGTGGATGATGTAAGTGCATTATCAGTAA 774886
                                                v                          ii
C rnd-1_family-       1258 AGATGAGATTAGCAAGGAGTTGGTGGATGATGTAAGTGCATTATCAGTGG 1209

  scaffold135|s     774887 AAAATTCTGGATTTTCAACCATTTCTTACACCTCATTTGGTCATTTGTTC 774936
                                v              i          i                  
C rnd-1_family-       1208 AAAATACTGGATTTTCAACCGTTTCTTACACTTCATTTGGTCATTTGTTC 1159

  scaffold135|s     774937 TTC-------TACATGTG--TAGGTAAAGTGGCAGTTAGCAAACAAGGTA 774977
                              -------        --v                     v       
C rnd-1_family-       1158 TTCTATTGCATACATGTGACAAGGTAAAGTGGCAGTTAGCAACCAAGGTA 1109

  scaffold135|s     774978 GAGGT----GAATGAATCATTTGTTTTGTATATATTTGAGCATGTCACAG 775023
                                ----                       v                 
C rnd-1_family-       1108 GAGGTAAGGGAATGAATCATTTGTTTTGTATAAATTTGAGCATGTCACAG 1059

  scaffold135|s     775024 ACACCCATTTCATTTGTTTTCGATTTTCTAGTCTTCAGATGC-GAGAAAG 775072
                                 ii      v                          i-       
C rnd-1_family-       1058 ACACCCGCTTCATTGGTTTTCGATTTTCTAGTCTTCAGATGTGGAGAAAG 1009

  scaffold135|s     775073 ACAAGAAAGAGGTGAGACTTTACCTAATCGGCACTCTAGTTTCAGCCACT 775122
                                                                             
C rnd-1_family-       1008 ACAAGAAAGAGGTGAGACTTTACCTAATCGGCACTCTAGTTTCAGCCACT 959

  scaffold135|s     775123 TATGTTCAGAAGACCTCACACATTTTATATTGAATTTCCTCCATTAGAAG 775172
                                                       i                     
C rnd-1_family-        958 TATGTTCAGAAGACCTCACACATTTTATGTTGAATTTCCTCCATTAGAAG 909

  scaffold135|s     775173 GTAAGTATGCCATCTCCTATTTTGTTGTATTGTTTACTTCACTAGCTCT- 775221
                                          i   i       v              ?      -
C rnd-1_family-        908 GTAAGTATGCCATCTTCTACTTTGTTGAATTGTTTACTTCACNAGCTCTG 859

  scaffold135|s     775222 TCATATTTTATTTTAT-TTCCTCCTTTTATTTGATTCACTGCAGGCACCA 775270
                              ? i          - i                     i         
C rnd-1_family-        858 TCANACTTTATTTTATCTCCCTCCTTTTATTTGATTCACTACAGGCACCA 809

  scaffold135|s     775271 TTGG--ATGAATGTGTCGGAAAGGATTGGAGGTCCATTG-ATTTCAGACA 775317
                               -- v    i   v  i     i      ?    i -         i
C rnd-1_family-        808 TTGGGAAGGAATATGTGGGGAAGGACTGGAGGNCCATCGCATTTCAGACG 759

  scaffold135|s     775318 GAACCATGCAATCCACTTGAAGAAGGACTCTTACTGTGTTTTCATGTGCC 775367
                            i     ? ?     v     i   i  v    i     ?     ?    
C rnd-1_family-        758 GGACCATNCNATCCAATTGAAAAAGAACGCTTATTGTGTNTTCATNTGCC 709

  scaffold135|s     775368 AGAGAGCAAACAG---AGGAGAATGCCAATATGCAGTGTGTCATGTATGC 775414
                                      vv---             i       v       v    
C rnd-1_family-        708 AGAGAGCAAACCTTCCAGGAGAATGCCAACATGCAGTTTGTCATGAATGC 659

  scaffold135|s     775415 CATGAGGAACAATCCAAAACACAGAAGAGAACAAGGG--GGAGTCCTGAG 775462
                                      ?  v   i v         v    i --  v  i i   
C rnd-1_family-        658 CATGAGGAACANTCAAAAGCCCAGAAGAGATCAAGAGGTGGCGTTCCGAG 609

  scaffold135|s     775463 TGCTGATGATTTGATGGAGACTTGTCATCATGAGTTATGCCATCTACAGT 775512
                             vv  ?  v      i? v              i  i  v        i
C rnd-1_family-        608 TGAAGANGAGTTGATGANGTCTTGTCATCATGAGCTACGCAATCTACAGC 559

  scaffold135|s     775513 TATGTGCAGACATCTGGTGGTGTACCAAGGATTAT-TTGGGTGGTGAACA 775561
                               i  ?     i              i      -     i   v    
C rnd-1_family-        558 TATGCGCNGACATTTGGTGGTGTACCAAAGATTATATTGGGCGGTCAACA 509

  scaffold135|s     775562 ATGGTTAGAACG-GTGAAGGGCTGTGTTTATTGTGAGAGAATGTTCACAG 775610
                           ?        i  -  v          i  ?i        i        ? 
C rnd-1_family-        508 NTGGTTAGAGCGTGTCAAGGGCTGTGCTTNCTGTGAGAGGATGTTCACNG 459

  scaffold135|s     775611 TTGGGGAAAAATAACTATATTG--------GTTGGATGGAATAACCCTAA 775652
                            ?                    --------                    
C rnd-1_family-        458 TNGGGGAAAAATAACTATATTGCATTCTTTGTTGGATGGAATAACCCTAA 409

  scaffold135|s     775653 ---ACGGTTTTCTGCTTTGCCTAGGGTTAACCCTGAATAGATGCAAAATT 775699
                           --- i v                                vv         
C rnd-1_family-        408 AATATGTTTTTCTGCTTTGCCTAGGGTTAACCCTGAATACCTGCAAAATT 359

  scaffold135|s     775700 AGAAAAAAATATTTGTTGTAACAAAGGAAGTATTACATTTTCGTATCTAC 775749
                                     i            i                   ii     
C rnd-1_family-        358 AGAAAAAAATGTTTGTTGTAACAGAGGAAGTATTACATTTTCGCGTCTAC 309

  scaffold135|s     775750 TCCGACCTTTT-AAGGAGATCGCAAGCA--ACAATGTTGTTAGTAATTAC 775796
                              v   ?iii-i          iv v --                ?   
C rnd-1_family-        308 TCCTACCNCCCGGAGGAGATCGCGCGGAGTACAATGTTGTTAGTAANTAC 259

  scaffold135|s     775797 GATAGTAAGGAAATCTGAGTTCGTAGGAGTACAAAATTATCGAATCTGTT 775846
                            ?                      v    ii i    v            
C rnd-1_family-        258 GNTAGTAAGGAAATCTGAGTTCGTCGGAGCGCGAAATAATCGAATCTGTT 209

  scaffold135|s     775847 AGTTAAAATGTTAGC-AAAACGGACCTGTTAGTAAGTATGTTAGTAAATC 775895
                                          -                                  
C rnd-1_family-        208 AGTTAAAATGTTAGCAAAAACGGACCTGTTAGTAAGTATGTTAGTAAATC 159

  scaffold135|s     775896 -AAAAAATCGATGAATTTTGTTAGGAGCCTAAAATATCTAACAGATTAGC 775944
                           -i                           ?v                 i 
C rnd-1_family-        158 GGAAAAATCGATGAATTTTGTTAGGAGCCNCAAATATCTAACAGATTAAC 109

  scaffold135|s     775945 TAACAAGGCCGATTTGGAGAAGGTTTCTGCCCAGTATTAAATGTACATGC 775994
                                  ?       v                         iv       
C rnd-1_family-        108 TAACAAGNCCGATTTCGAGAAGGTTTCTGCCCAGTATTAAACCTACATGC 59

  scaffold135|s     775995 AGGTGTTAGAAAGCCCTTTGC-TTTTACTAACAGCTTACTAACAATTCGT 776043
                            v       v           -                            
C rnd-1_family-         58 ACGTGTTAGTAAGCCCTTTGCTTTTTACTAACAGCTTACTAACAATTCGT 9

  scaffold135|s     776044 TTGCAGTG 776051
                                   
C rnd-1_family-          8 TTGCAGTG 1

Matrix = 20p45g.matrix
Kimura (with divCpGMod) = 6.27
Transitions / transversions = 1.42 (61/43)
Gap_init rate = 0.02 (26 / 1555), avg. gap size = 2.00 (52 / 26)


34808 7.86 2.05 1.68 scaffold135|size786999 776052 781456 (3372) C rnd-5_family-1745#Unknown (2780) 5433 9 m_b930s001i162 24596

  scaffold135|s     776052 TTGCGGAAACAGAGGGTCGCGGAAGGTTGTGTCGGGCGTCGGGTG--ACG 776099
                            i     ?           i -      i      -         --i  
C rnd-5_family-       5433 TCGCGGANACAGAGGGTCGTG-AAGGTTATGTCGG-CGTCGGGTGTGGCG 5386

  scaffold135|s     776100 GCGACATCATGGACGCCAGCGTCCTGTGGA--TGTGGAGAAACTGAAATC 776147
                                   ii      vi            --i        i i   i  
C rnd-5_family-       5385 GCGACATCGCGGACGCGGGCGTCCTGTGGAGTCGTGGAGAAGCCGAAGTC 5336

  scaffold135|s     776148 TTCCGCGATGGCGGGCAGGGTGGGCTGGCGATCGCCCCAATTAGGATCAT 776197
                           i       i i     iiv i  ?                        iv
C rnd-5_family-       5335 CTCCGCGACGACGGGCGATGCGGNCTGGCGATCGCCCCAATTAGGATCGG 5286

  scaffold135|s     776198 CGATGGTGTCGTGGGATGCGTGGTGGTCATTGCACCACTCCGATTTCCGG 776247
                                      vi   i           i           v     ?   
C rnd-5_family-       5285 CGATGGTGTCGAAGGACGCGTGGTGGTCGTTGCACCACTCGGATTTNCGG 5236

  scaffold135|s     776248 AAGCCGGTGTAGGAGCCGAGTGCAATCCAGTC-TGCAATCGCG--GACGA 776294
                                       vi      i  i        -   i      --     
C rnd-5_family-       5235 AAGCCGGTGTAGCGGCCGAGCGCGATCCAGTCCTGCGATCGCGCGGACGA 5186

  scaffold135|s     776295 GTGAGTCCGCAGATGCGCGGGAGAGGCGAGGTTAGCGATGTAGTGAAACA 776344
                                  v  i  v  -      --                         
C rnd-5_family-       5185 GTGAGTCGGCGGAGGC-CGGGAG--GCGAGGTTAGCGATGTAGTGAAACA 5139

  scaffold135|s     776345 TGCTATGGGAGATCATCTCCCTGACGCGTTTAGGAACTACTTCATACTTT 776394
                                 v             i  ---                 i      
C rnd-5_family-       5138 TGCTATCGGAGATCATCTCCTTG---CGTTTAGGAACTACTTCGTACTTT 5092

  scaffold135|s     776395 T-AATCGCATTGGTCATTATTTTA-CGTGAAGTTAATGTCGGCCTGGTGA 776442
                            -  i   i  v        v   -   i --  ? i             
C rnd-5_family-       5091 TTAACCGCGTTTGTCATTATATTAACGTAA--TTNACGTCGGCCTGGTGA 5044

  scaffold135|s     776443 GGGCAGGGTAGCCCGCGGTCGGTGTGCAGAGTGCAGGCCTGCTTGATGTA 776492
                                   v  v        v        i v --   ?i ?  v     
C rnd-5_family-       5043 GGGCAGGGGAGGCCGCGGTCCGTGTGCAGGGAG--GGCNCGNTTTATGTA 4996

  scaffold135|s     776493 CCCGAGCAGCGTCGCATGCCGAATTCACACGCCA-GTGATGGTGTGGCCG 776541
                              ?           i     ?    i       -         i ?   
C rnd-5_family-       4995 CCCNAGCAGCGTCGCGTGCCGNATTCGCACGCCATGTGATGGTGCGNCCG 4946

  scaffold135|s     776542 CGGATGAGCGAGACGGGCGAAGCAAGCGAGTACCCAATTGCGGCCCTGAA 776591
                                   ?       -  v    v    ?               i    
C rnd-5_family-       4945 CGGATGAGNGAGACGG-CGTAGCACGCGANTACCCAATTGCGGCCTTGAA 4897

  scaffold135|s     776592 GGGGTAGCTCCGGCGTGCAGGGGTCGGGTAAGCCTACGTCGTGGCACCAA 776641
                                        -                i     v v          i
C rnd-5_family-       4896 GGGGTAGCTCCGG-GTGCAGGGGTCGGGTAGGCCTAAGACGTGGCACCAG 4848

  scaffold135|s     776642 GAGAGGAAGTGAATCTTCCGGGATCGATCAGTAACTGCTTGCTTGCAGTG 776691
                                                                             
C rnd-5_family-       4847 GAGAGGAAGTGAATCTTCCGGGATCGATCAGTAACTGCTTGCTTGCAGTG 4798

  scaffold135|s     776692 AGAGGATCCAAGCAATCGGTCCGCAATAGGACGTCCACAATTGAGGAGAT 776741
                                         i                  ?       i        
C rnd-5_family-       4797 AGAGGATCCAAGCAGTCGGTCCGCAATAGGACGNCCACAATCGAGGAGAT 4748

  scaffold135|s     776742 GAGGTCGGCATTGGGGAGGAAGCGCCGACAACCAAGCAAGCTGGGGGCCT 776791
                                           v                   v             
C rnd-5_family-       4747 GAGGTCGGCATTGGGGCGGAAGCGCCGACAACCAAGAAAGCTGGGGGCCT 4698

  scaffold135|s     776792 GTGCGAGAAGGAGAGGGAATTCGTGAGTGAGAGACGTTTCGCACGGTATA 776841
                                              v           i                 i
C rnd-5_family-       4697 GTGCGAGAAGGAGAGGGAAGTCGTGAGTGAGGGACGTTTCGCACGGTATG 4648

  scaffold135|s     776842 CGTGAGATGCCGTTGGCAATGAAATTTGTTTTGGTGTCGACCCGCCCGAA 776891
                             i          i        vi   ? i i         v  v    ?
C rnd-5_family-       4647 CGCGAGATGCCGTCGGCAATGACGTTTNTCTCGGTGTCGACGCGGCCGAN 4598

  scaffold135|s     776892 GCGGTAGCCGGCGCCTTGATCTAGGAGCATGGCAGCCTGAAGTTGGGCGA 776941
                                             i  v       v?  i        ii      
C rnd-5_family-       4597 GCGGTAGCCGGCGCCTTGGTCGAGGAGCAGNGCGGCCTGAAGCCGGGCGA 4548

  scaffold135|s     776942 GCTCGCGGCCGGTGGCGCTGGAGGTGCAGCCTTTCGTGAGCCACGATTCC 776991
                            v     ??   i     i                               
C rnd-5_family-       4547 GGTCGCGNNCGGCGGCGCCGGAGGTGCAGCCTTTCGTGAGCCACGATTCC 4498

  scaffold135|s     776992 CGGCAGTGTTGTCACACTCGAGGCGGTAGAGAGGGTGGGGGTCGCCAGCG 777041
                                        i         -                i    -iv  
C rnd-5_family-       4497 CGGCAGTGTTGTCGCACTCGAGG-GGTAGAGAGGGTGGGGATCGC-GCCG 4450

  scaffold135|s     777042 -GTGGCGCGCGTGTCGCGGGGTGGTGCAAGTGGCAACCCATCATTGTGAT 777090
                           -  ?       -   v  i         i      ?              
C rnd-5_family-       4449 AGTNGCGCGCG-GTCTCGAGGTGGTGCAGGTGGCANCCCATCATTGTGAT 4401

  scaffold135|s     777091 GAGTTGTGCCGCATACTCGAGC-AAGTTGATGCTGATCAGGGCTGGGTTG 777139
                                                 -              ?  ?  v      
C rnd-5_family-       4400 GAGTTGTGCCGCATACTCGAGCGAAGTTGATGCTGATNAGNGCGGGGTTG 4351

  scaffold135|s     777140 TCCCGA-GTTGTGATGCACTTGAGGGCACGCGGCGCCGACTTCGGGCGGG 777188
                                 -  i      i      ?  ii        v?  ?         
C rnd-5_family-       4350 TCCCGAAGTCGTGATGTACTTGANGGTGCGCGGCGCGNACNTCGGGCGGG 4301

  scaffold135|s     777189 CCATTCGAAATACCACCAGAACTTGGCCTCGGCGCAGTACC-GCCTGCAG 777237
                                    i                      v        -      i 
C rnd-5_family-       4300 CCATTCGAAGTACCACCAGAACTTGGCCTCGGGGCAGTACCCGCCTGCGG 4251

  scaffold135|s     777238 CCAACAGGCTGGAGTCGCTGCGGGCCGTCC-GAAGGGGATGCGTGGGATA 777286
                             i                   ?    i  - i                 
C rnd-5_family-       4250 CCGACAGGCTGGAGTCGCTGCGNGCCGCCCCGGAGGGGATGCGTGGGATA 4201

  scaffold135|s     777287 AGGTGTGCGATGGGGCATGAGGTAGGGCACCAGGGAGAGGACAGGGCCCT 777336
                               i                  ?     ? ?   ?              
C rnd-5_family-       4200 AGGTATGCGATGGGGCATGAGGTNGGGCANCNGGGNGAGGACAGGGCCCT 4151

  scaffold135|s     777337 CTCGATAAGGCGCAGGTCCCTGCGGAGGTCGGCCCCGATGTGATGGAGGA 777386
                                 ?  ?          ?         ?  ?       ?i       
C rnd-5_family-       4150 CTCGATNAGNCGCAGGTCCCNGCGGAGGTCNGCNCCGATGTNGTGGAGGA 4101

  scaffold135|s     777387 GGGGGACAGCCGTGTACTGAGCGGGCCGTCGCGCTAGTGTGGAATGCCCG 777436
                            ?   -        i ?         ??      i         ?     
C rnd-5_family-       4100 GNGGG-CAGCCGTGCANTGAGCGGGCNNTCGCGCCAGTGTGGAANGCCCG 4052

  scaffold135|s     777437 C-ATGCGACTCCCGAGGGTGAGGCTGGCG-CAGTGCGGATGATGCGTGAG 777484
                            -iv     v  v v         -    -           ?    ?-  
C rnd-5_family-       4051 CTGGGCGACGCCGGCGGGTGAGGC-GGCGGCAGTGCGGATGNTGCGN-AG 4004

  scaffold135|s     777485 TGCGCTTGCGGAACCGCTGACTGGTGCGGACGAGGTGAGAGTTGTTGAGG 777534
                                i-                                           
C rnd-5_family-       4003 TGCGCC-GCGGAACCGCTGACTGGTGCGGACGAGGTGAGAGTTGTTGAGG 3955

  scaffold135|s     777535 CGGAGAGC-GCCGCGATGGAAACATATATGTTCCCGAGGAGGAATTTTAA 777583
                                i  -?      ?      i                         i
C rnd-5_family-       3954 CGGAGGGCTNCCGCGANGGAAACGTATATGTTCCCGAGGAGGAATTTTAG 3905

  scaffold135|s     777584 CCA---CGCGCTGAATGCGATGTGATTGAGCTTCCCTGTGAGCTCCTCGG 777630
                              ---         ?        i  ?        i      ?      
C rnd-5_family-       3904 CCACGGCGCGCTGAANGCGATGTGGTTNAGCTTCCCCGTGAGCNCCTCGG 3855

  scaffold135|s     777631 CCTCCTTTGCTTTGAAGGAGCGTCGGTGGGGACCCCAAGTCGTTCGTAGC 777680
                                     ? ?         v                 ? i   ?   
C rnd-5_family-       3854 CCTCCTTTGCNTNGAAGGAGCGGCGGTGGGGACCCCAAGTNGCTCGNAGC 3805

  scaffold135|s     777681 AGGGGAAATGGTGGCGGAAACAAAGT-CCGCGGAGTGCCGGCAGTTAGT- 777728
                            -    i     ?     ?       -               ?  ?   -
C rnd-5_family-       3804 A-GGGAGATGGTNGCGGANACAAAGTCCCGCGGAGTGCCGGCNGTNAGTN 3756

  scaffold135|s     777729 TCCGGAGGTTTAGGGTGAGCCCCAGAATCCTGTTGACCAGGGCCACGTGG 777778
                                              ?     i            i        ? ?
C rnd-5_family-       3755 TCCGGAGGTTTAGGGTGAGNCCCAGGATCCTGTTGACCGGGGCCACGNGN 3706

  scaffold135|s     777779 AGTTCATGTAGCTTGTCCCATGAAATAGGGTCCTGTCGGCGCGCGACGTC 777828
                             ?  i              ?  i  v        ?   ?        i 
C rnd-5_family-       3705 AGNTCGTGTAGCTTGTCCCANGAGATCGGGTCCTGNCGGNGCGCGACGCC 3656

  scaffold135|s     777829 AGAGTCGCCCAGCAGGAGGAAGATGGCCTCGATGCTGGACGCGATGGCCT 777878
                                    ?     ?                                  
C rnd-5_family-       3655 AGAGTCGCCNAGCAGNAGGAAGATGGCCTCGATGCTGGACGCGATGGCCT 3606

  scaffold135|s     777879 GCTCGAACC-GGCGAGTGT--CGGCGAGGTCGAGGTAGACGTCGTCGT-- 777923
                            i       -         --i     v ?  i    i        v --
C rnd-5_family-       3605 GTTCGAACCGGGCGAGTGTGGTGGCGACGNCGGGGTAAACGTCGTCCTGA 3556

  scaffold135|s     777924 --CGACGTAGACGCCGTGTGGCGTAGGCCTGGGGGTTCCTGACGCGTCGC 777971
                           --  ?  i       ?                              i   
C rnd-5_family-       3555 AGCGNCGCAGACGCCNTGTGGCGTAGGCCTGGGGGTTCCTGACGCGCCGC 3506

  scaffold135|s     777972 AGACGCCTTGGTTGAGGGCGTCGCGGGATGCTTGTGTGAATCGCGTGCGC 778021
                           i              v          i             ?   vv    
C rnd-5_family-       3505 GGACGCCTTGGTTGATGGCGTCGCGGAATGCTTGTGTGAANCGCTGGCGC 3456

  scaffold135|s     778022 ---ATGCCGCGCAATGATCGGCACCACTTGATCTTGTCGAGTACTGCCCT 778068
                           ---?i                                    ?        
C rnd-5_family-       3455 TTNNCGCCGCGCAATGATCGGCACCACTTGATCTTGTCGAGNACTGCCCT 3406

  scaffold135|s     778069 GTGTTTGTGCACGAGGGAGGTATCGAAGAAGAGCCGTTCGGA-GAGGGCT 778117
                                 ?           ?  i              i    i-?  ?   
C rnd-5_family-       3405 GTGTTTNTGCACGAGGGANGTGTCGAAGAAGAGCCGCTCGGGCNAGNGCT 3356

  scaffold135|s     778118 GACTGGGCGCGCCGCACTGCCTCCCAATTGGCGGGGCTGAAGTCGGCGCT 778167
                                         ?  ?        i                 ?    i
C rnd-5_family-       3355 GACTGGGCGCGCCGNACNGCCTCCCAGTTGGCGGGGCTGAAGTCNGCGCC 3306

  scaffold135|s     778168 GAACGCTAGCCTGATCTGGAAGAACAGGTAGTTGGCGAGGATGTACGAGA 778217
                                 ?    i        i           i          ?      
C rnd-5_family-       3305 GAACGCNAGCCCGATCTGGAGGAACAGGTAGTCGGCGAGGATGNACGAGA 3256

  scaffold135|s     778218 ACGCGCCCGCCACGCCGGGATGATGCTTAATTTGGCGGAAGCAGGACTTG 778267
                            ?     v        ?     i     i     ?               
C rnd-5_family-       3255 ANGCGCCAGCCACGCCNGGATGGTGCTTGATTTGNCGGAAGCAGGACTTG 3206

  scaffold135|s     778268 ACGTCATTGGCGTGAACGACGATGTCGCCAGTGGGGTACGCTAG-CGGAG 778316
                              i                          v       ? v   -  ?  
C rnd-5_family-       3205 ACGCCATTGGCGTGAACGACGATGTCGCCATTGGGGTANGATAGCCGNAG 3156

  scaffold135|s     778317 GTTGTA-GCGCGCGACCAGGATGTCGTCGCGCACCGCCCCAAAGTCGCAG 778365
                                 -         ?        ?i       ? ?  ?   ?     ?
C rnd-5_family-       3155 GTTGTATGCGCGCGACNAGGATGTCNCCGCGCACNGNCCNAAANTCGCAN 3106

  scaffold135|s     778366 CTGAGTTCCGAGCCGTGAGGGGTGGACGTCATTGCGTTGATCGGGATCGA 778415
                                          i  ?       ? i   ? ?     i    i    
C rnd-5_family-       3105 CTGAGTTCCGAGCCGCGANGGGTGGANGCCATNGNGTTGACCGGGGTCGA 3056

  scaffold135|s     778416 GTCCCAGTCGTACTTGCGGGATGCGTCGAAGATCTGGCGATCCTTCTTTC 778465
                                     i i     v  ?   i             i        v 
C rnd-5_family-       3055 GTCCCAGTCGCATTTGCGTGANGCGCCGAAGATCTGGCGGTCCTTCTTGC 3006

  scaffold135|s     778466 CGGGTTTCTCGAGGATGTGTTGTGGGGTGATGAAGCAGTGGGGTACGAAC 778515
                               i                                             
C rnd-5_family-       3005 CGGGCTTCTCGAGGATGTGTTGTGGGGTGATGAAGCAGTGGGGTACGAAC 2956

  scaffold135|s     778516 CGCCAAAGCCAGTGTGGGACAT-GAACAACGTAGTTGTTACGTTCCTCCT 778564
                                               ii-        ?       ?  i       
C rnd-5_family-       2955 CGCCAAAGCCAGTGTGGGACGCGGAACAACGNAGTTGTTNCGCTCCTCCT 2906

  scaffold135|s     778565 TGTTCATGGTGGCCATGACCTGGCCGAG--TTTTGCGCGGATGGAGGGGT 778612
                                     ?                 --i  v                
C rnd-5_family-       2905 TGTTCATGGTNGCCATGACCTGGCCGAGGTCTTGGCGCGGATGGAGGGGT 2856

  scaffold135|s     778613 GGTTCCCTCTACGCCAGTAGAGTAGCGCGTTGTCG-GGGTCGT-GCCGCG 778660
                                   i ?           ?     i      -?? ?   -  i   
C rnd-5_family-       2855 GGTTCCCTTTNCGCCAGTAGAGNAGCGCATTGTCGCNNGNCGTAGCTGCG 2806

  scaffold135|s     778661 TTGAAGTGGTTCGGGCAACCCACAGTCATGACGCGAGAGTAGTCTGCGAT 778710
                           i   i            ?     ?          ?i              
C rnd-5_family-       2805 CTGAGGTGGTTCGGGCANCCCACNGTCATGACGCNGGAGTAGTCTGCGAT 2756

  scaffold135|s     778711 GAGTGTCTCGGCGATGCCGTGGGTGCGCAGGGAAGCGGCGATCTCGGCGA 778760
                           ?  ? i?                    ?        ?i     ? ?    
C rnd-5_family-       2755 NAGNGCNTCGGCGATGCCGTGGGTGCGNAGGGAAGCNACGATCNCNGCGA 2706

  scaffold135|s     778761 GGTGCGCGGTATGC-CCCGTGTAGTTGTTACCAAGGAACCGTATCACGTG 778809
                           ?  -i     i   -   ?          ?  i        i      ? 
C rnd-5_family-       2705 NGT-TGCGGTGTGCGCCCNTGTAGTTGTTNCCGAGGAACCGCATCACGNG 2657

  scaffold135|s     778810 GGCAACGCTCAGATTGTAGTGGAGCAGGCAGGCGAGAAAAGCATAGGCC- 778858
                              ?        i          ?v ?            i  i      -
C rnd-5_family-       2656 GGCNACGCTCAGGTTGTAGTGGANGANGCAGGCGAGAAAGGCGTAGGCCT 2607

  scaffold135|s     778859 TTGCGGGTTCCGAG-GATTCTTGCGTTGCCCAGTCCAAGTTGTACCCGGA 778907
                               ?   ?     -   ?     ? i                  i?  ?
C rnd-5_family-       2606 TTGCNGGTNCCGAGNGATNCTTGCNTCGCCCAGTCCAAGTTGTACTNGGN 2557

  scaffold135|s     778908 TAGACAGAGAAAGTCGTGGTTGTGTAGGTGCACGCAGGCGCACAGTAGAT 778957
                           ?  v               ?? i               ?   ?  ?    
C rnd-5_family-       2556 NAGCCAGAGAAAGTCGTGGNNGCGTAGGTGCACGCAGGNGCANAGNAGAT 2507

  scaffold135|s     778958 GGGAGAGTAGTGGGTGGCACCGGTGGAGAGCGAGGATGTCCGTGGGTTCG 779007
                            ?     i  i           i     i     ?     ? ??   ?  
C rnd-5_family-       2506 GNGAGAGCAGCGGGTGGCACCGATGGAGGGCGAGNATGTCNGNNGGTNCG 2457

  scaffold135|s     779008 --GTAGCCGGACTTGAGGACGAGAACATATGTTGT-TTGAAGCAAGCGGC 779054
                           -- ? ?  v     ?  ?     i  i  ?  i  - i          ? 
C rnd-5_family-       2456 AAGNANCCCGACTTNAGNACGAGGACGTANGTCGTCTCGAAGCAAGCGNC 2407

  scaffold135|s     779055 TTGGTTGAAGGAGTGGTTGGTGCTAGGGCGTCCGAAGCGATGACCGAAGC 779104
                                    ?              i     i      -  i    vvi  
C rnd-5_family-       2406 TTGGTTGAANGAGTGGTTGGTGCTGGGGCGCCCGAAG-GACGACCCCGGC 2358

  scaffold135|s     779105 AGCGCGGCGTGGCAC-CGGGGTCGTTGTGACGGTGCGTCGTTGGTGATGG 779153
                               iv       i -?    i        ?               ??  
C rnd-5_family-       2357 AGCGTCGCGTGGCGCANGGGGCCGTTGTGANGGTGCGTCGTTGGTGNNGG 2308

  scaffold135|s     779154 TGTCATTGCCGACGGCAGAAAGCGAGAGGTAGCGGTCGTAGAACGACTTA 779203
                                              i  ?                           
C rnd-5_family-       2307 TGTCATTGCCGACGGCAGAGAGNGAGAGGTAGCGGTCGTAGAACGACTTA 2258

  scaffold135|s     779204 CCGAGGGAAGCGGCAGAGGGATCGTAGTCCTGGTGCCCGAGGTATTTCTT 779253
                                   i  v    ?    i     iv ?    v              
C rnd-5_family-       2257 CCGAGGGAGGCCGCAGNGGGACCGTAGCGCNGGTGGCCGAGGTATTTCTT 2208

  scaffold135|s     779254 GTTGAATGCCTCGAGGTGGTGCATGTCTGTGGTGGACGAGATGCGGGGCC 779303
                                 iv  ?     v          i                      
C rnd-5_family-       2207 GTTGAACTCCNCGAGGAGGTGCATGTCCGTGGTGGACGAGATGCGGGGCC 2158

  scaffold135|s     779304 GCGTACTGATGGCGG--AAGGAGCGCTTAGGTGCCCGCCGTTGGTGGGGA 779351
                              i-   --v    --     -   -       ?   v  -- i     
C rnd-5_family-       2157 GCGC-CTG--TGCGGGCAAGGA-CGC-TAGGTGCNCGCGGT--GCGGGGA 2115

  scaffold135|s     779352 C----CG------GAGGTGTCGGCTT------GGGCTGGTGGGT----TT 779381
                            ----  ------    i     ? ?------ v          ----iv
C rnd-5_family-       2114 CGGTGCGGTGGGCGAGGCGTCGGNTNCTTCCGGTGCTGGTGGGTGGCGCG 2065

  scaffold135|s     779382 GAGCC----GGCTGGGTCGGCGCTGGTCGCTCGCGAGGGTATCTGTTGGC 779427
                            i   ----   vi  i   v  v  i   -              vi   
C rnd-5_family-       2064 GGGCCCAGAGGCGAGGCCGGGGCAGGCCGC-CGCGAGGGTATCTGGCGGC 2016

  scaffold135|s     779428 GGCAGA-AGAAATAGAGTGGGTTATGTCATTGGTGGAACTTAATGA-AGT 779475
                              i i- iiii     i i -            vv    ? i   -   
C rnd-5_family-       2015 GGCGGGTAAGGGTAGAGCGAG-TATGTCATTGGTTCAACTNAGTGATAGT 1967

  scaffold135|s     779476 TGATGTGGGTCGCAGGGTAAAGACTAGCTATTATAGTTAGGCTTACGATT 779525
                           i   - i   v   -?                      -v       i  
C rnd-5_family-       1966 CGAT-TAGGTGGCA-NGTAAAGACTAGCTATTATAGTT-TGCTTACGGTT 1920

  scaffold135|s     779526 TTGTTAGTTTTCCGGCGGTAGCGCTGGAGAGAGTGGACGCTGAAAGTTTC 779575
                             - vi       v     v    i               v  v     ?
C rnd-5_family-       1919 TT-TAGGTTTTCCCGCGGTTGCGCCGGAGAGAGTGGACGCGGATAGTTTN 1871

  scaffold135|s     779576 GCGATGCGGGCGGAGACCTTGGCGGGTTCGACCACCTTACCGTTCCAGTC 779625
                              i                      ?             v         
C rnd-5_family-       1870 GCGGTGCGGGCGGAGACCTTGGCGGGNTCGACCACCTTACGGTTCCAGTC 1821

  scaffold135|s     779626 GAGGGCCGGCGTCTTGTCGATAAGGGCGGACCACTTAGCGAAGGTTGAGT 779675
                                             i                 i        i v  
C rnd-5_family-       1820 GAGGGCCGGCGTCTTGTCAATAAGGGCGGACCACTTGGCGAAGGTCGCGT 1771

  scaffold135|s     779676 CCGGCCACTTGGAGATGTCCAGCTCATGGATCATCATGCAGGAGGCGCCG 779725
                                                 ?  i                        
C rnd-5_family-       1770 CCGGCCACTTGGAGATGTCCAGNTCGTGGATCATCATGCAGGAGGCGCCG 1721

  scaffold135|s     779726 CGCGGGCAGCTGCGGCCGACGCGATGACAGGCTGCGCAGAGGCGGAGAGA 779775
                                    i           i v    i            v        
C rnd-5_family-       1720 CGCGGGCAGTTGCGGCCGACGTGCTGACGGGCTGCGCAGAGCCGGAGAGA 1671

  scaffold135|s     779776 GGGAGTAGCCTCGCTGACGGTTGGCATCATGTCTGACCCGGTGTACACGA 779825
                              -     i           i           v                
C rnd-5_family-       1670 GGG-GTAGCTTCGCTGACGGTCGGCATCATGTCGGACCCGGTGTACACGA 1622

  scaffold135|s     779826 GAGTGCCAGAGAGGTCGTCAGGGGACGGCGTGGAGTCCCCGGGTTTTCCG 779875
                            i  ?  i           v          i      v            
C rnd-5_family-       1621 GGGTNCCGGAGAGGTCGTCCGGGGACGGCGCGGAGTCGCCGGGTTTTCCG 1572

  scaffold135|s     779876 --CGAAGGCGCTTGGGGTCTGGCGTGACGAGGCCCGTT-CGGCATGGTCA 779922
                           --  vv     i       i                 ?-      v    
C rnd-5_family-       1571 GTCGCTGGCGCCTGGGGTCCGGCGTGACGAGGCCCGTNCCGGCATCGTCA 1522

  scaffold135|s     779923 AT---GGTGGTAGCGCTTTGCGCTCTTGTCGAGCTTAGACTTGGCGGTCT 779969
                           v ---  i   -   i  i                 ??            
C rnd-5_family-       1521 TTGCCGGCGGT-GCGTTTCGCGCTCTTGTCGAGCTTNNACTTGGCGGTCT 1473

  scaffold135|s     779970 TTGCCTCGTCAGCCTGGAGGAGAGGACAGGACGGGATAGTGCCCGTACCG 780019
                            v        i                          v        i   
C rnd-5_family-       1472 TGGCCTCGTCGGCCTGGAGGAGAGGACAGGACGGGATCGTGCCCGTGCCG 1423

  scaffold135|s     780020 CACTCGAATTTTCGCAGAGTGCCGACGCAATCGTCGAGGAGCTCGAAGGC 780069
                                      ?                                      
C rnd-5_family-       1422 CACTCGAATTTNCGCAGAGTGCCGACGCAATCGTCGAGGAGCTCGAAGGC 1373

  scaffold135|s     780070 TTCGACAAACTTGTCGGTCGCGATCTCGGCGATCCTGTCGGTGGCGAGGA 780119
                                 i                    -   i        v         
C rnd-5_family-       1372 TTCGACGAACTTGTCGGTCGCGATCTC-GCGGTCCTGTCGTTGGCGAGGA 1324

  scaffold135|s     780120 GATAAGTGTTCTTGGTGTGGCGGAGTGGATGCGTGAGCAGGATGCTCAGC 780169
                               v                    i                        
C rnd-5_family-       1323 GATATGTGTTCTTGGTGTGGCGGAGCGGATGCGTGAGCAGGATGCTCAGC 1274

  scaffold135|s     780170 TGGTCGAGCATCTGCACAGTCCACAGGACGAGTGGCTTGTGGGGTCGATT 780219
                                            v     v        i      i    i  i  
C rnd-5_family-       1273 TGGTCGAGCATCTGCACCGTCCAGAGGACGAGCGGCTTGCGGGGCCGGTT 1224

  scaffold135|s     780220 GCTCTTTTTCAGAGAGGCGCGCATGGAGGCAGACGATAGGTGCAACGCGA 780269
                                 i     i  ?  v           i     ?     v i     
C rnd-5_family-       1223 GCTCTTCTTCAGGGANGCCCGCATGGAGGCGGACGANAGGTGAAGCGCGA 1174

  scaffold135|s     780270 AGGTCCGGGCGACGACGAACATGGCGGGCGTGTGGATGTCCTGGAGGGAC 780319
                               ?     vi                              -       
C rnd-5_family-       1173 AGGTNCGGGCCGCGACGAACATGGCGGGCGTGTGGATGTCCT-GAGGGAC 1125

  scaffold135|s     780320 AGGTCGCAAGCAAACTGGGCTTCGATGACGGCGCAGATGTTCGCGAGGTA 780369
                                   ii i        i                  i -      i 
C rnd-5_family-       1124 AGGTCGCAGACGAACTGGGCCTCGATGACGGCGCAGATGCT-GCGAGGCA 1076

  scaffold135|s     780370 CGCGCGCAGATGATACACGGTGTTAATGGCCGTGCTCGTGGTGATGGTCG 780419
                           --    ?     -----------------------    -----------
C rnd-5_family-       1075 --CGCGNAGATG-----------------------TCGT----------- 1062

  scaffold135|s     780420 TGTTGACCTTGCTGAGGTTTGTCGTGGCCTCGCCGAGGAGTTCCTCGGC- 780468
                           -             i i  i                -            -
C rnd-5_family-       1061 -GTTGACCTTGCTGGGATTCGTCGTGGCCTCGCCGA-GAGTTCCTCGGCC 1014

  scaffold135|s     780469 -CGCGGTCGTATGAAGCGGCTTCGCGCTCCTCGGCGAGGGACTTGGAGTC 780517
                           -          v     v v                              
C rnd-5_family-       1013 TCGCGGTCGTAGGAAGCCGATTCGCGCTCCTCGGCGAGGGACTTGGAGTC 964

  scaffold135|s     780518 CGGGACGAGGTAGAAGAAGCGGAAACGCTTTTTGCTCTCGCCGGTTAGCT 780567
                            ?                      ?                    ?    
C rnd-5_family-        963 CNGGACGAGGTAGAAGAAGCGGAANCGCTTTTTGCTCTCGCCGGTNAGCT 914

  scaffold135|s     780568 CGATGGATTGCATCGTGGAAACCTCGTAGTAGCTCGACGCATACTGGGCA 780617
                                          ?   i                v   i        i
C rnd-5_family-        913 CGATGGATTGCATCGNGGAGACCTCGTAGTAGCTCGTCGCGTACTGGGCG 864

  scaffold135|s     780618 TACACAAGAGGGTCGTGGCGAGGGAGGTCTACCTCGCGGTGGAGGAAGTC 780667
                             ?  i                       v                    
C rnd-5_family-        863 TANACGAGAGGGTCGTGGCGAGGGAGGTCGACCTCGCGGTGGAGGAAGTC 814

  scaffold135|s     780668 CGTGGACTGGGAGAGGGCTTCAGGAATGTTGGCGAACATGTTCGCCATGG 780717
                                          v        i                         
C rnd-5_family-        813 CGTGGACTGGGAGAGCGCTTCAGGGATGTTGGCGAACATGTTCGCCATGG 764

  scaffold135|s     780718 CCTCGTTGATGCCTGCCCTGTCCGGGCTGCAGTAGAGCCATGCTCCGTTC 780767
                                    i   v    v                 ?   iv v      
C rnd-5_family-        763 CCTCGTTGACGCCGGCCCGGTCCGGGCTGCAGTAGANCCACTCGCCGTTC 714

  scaffold135|s     780768 TCGGTGAGCGTGGGGAGGTGGAGAGACTCGGCAATGCGATCCCAGCCAAG 780817
                               i      i        ? ?i         i v  i        i  
C rnd-5_family-        713 TCGGCGAGCGTAGGGAGGTGNANGGACTCGGCAGTTCGGTCCCAGCCGAG 664

  scaffold135|s     780818 GTTCGCGAGCTTCGC--GCGGTCGCGTAGGCGCTCGTTGAGAGGTGTGTC 780865
                              ?  ?        --                        i        
C rnd-5_family-        663 GTTNGCNAGCTTCGCTTGCGGTCGCGTAGGCGCTCGTTGAGGGGTGTGTC 614

  scaffold135|s     780866 CTTCTGGATGGACTCGGGTGCCGTGGCGCCCGTCTTCCGAGGGACAGGCA 780915
                                      v      i  i        i     ?  ?    i    v
C rnd-5_family-        613 CTTCTGGATGGTCTCGGGCGCTGTGGCGCCTGTCTTNCGNGGGATAGGCC 564

  scaffold135|s     780916 GGGTGGCATTGCCAATGACGGCGAGATCCAGGCCGTCGGGTTCACCGCGC 780965
                             vi   iii          ? i           i   i?v  i     i
C rnd-5_family-        563 GGTCGGCGCCGCCAATGACGNCAAGATCCAGGCCATCGANGTCGCCGCGT 514

  scaffold135|s     780966 AAGGTGGCCACCGTGGCGGGCGGGGCGACGCTGCGGTTGGATAGGTCGGT 781015
                            i           i         ?  ?         v? ----   v   
C rnd-5_family-        513 AGGGTGGCCACCGCGGCGGGCGGNGCNACGCTGCGGGNG----GGTGGGT 468

  scaffold135|s     781016 GATCTCGAGGAGTCGCGCGGAA-AGGGTGTCGAT-GGCCGGTTTTGCTTC 781063
                                  i   ----i      -?   i      -   v           
C rnd-5_family-        467 GATCTCGGGGA----TGCGGAAGNGGGCGTCGATGGGCGGGTTTTGCTTC 422

  scaffold135|s     781064 GTCTTCCTCGTCTTCGCCGACGGGAGTGAGCTTGCAGCTCAAGGGTTGAC 781113
                                 i                                vi     i   
C rnd-5_family-        421 GTCTTCTTCGTCTTCGCCGACGGGAGTGAGCTTGCAGCTAGAGGGTCGAC 372

  scaffold135|s     781114 CCCAGGACTGCCCGGAGTGGAGGCGCGGG-AGGATGAGCCGGTTCGCGAC 781162
                                          vi          ??-     ?     ? ??v    
C rnd-5_family-        371 CCCAGGACTGCCCGGCATGGAGGCGCGNNCAGGATNAGCCGNTNNCCGAC 322

  scaffold135|s     781163 TTTTCCAATGCCG--TCGGCGGTGCAGCGGACGAGCTCGTCGAAA-CGAG 781209
                              v  ? ?   i--  v  i  v              i   v i-  ? 
C rnd-5_family-        321 TTTGCCNANGCCATCTCTGCAGTTCAGCGGACGAGCTCATCGCAGTCGNG 272

  scaffold135|s     781210 CCGTGTCGTGGGCGAGGAGGCATCGTGCCCAGAAGGCACCGTCCGCGACT 781259
                           iiv?ii i-         v   -                  ? v?i  i?
C rnd-5_family-        271 TTTNACCA-GGGCGAGGATGCA-CGTGCCCAGAAGGCACCGNCGNTGATN 224

  scaffold135|s     781260 GTGGTGTCGAGGATGTCCATGGTGGACTCGGTGACCGTACCTTTGGCGGT 781309
                                            v    i       iv      i           
C rnd-5_family-        223 GTGGTGTCGAGGATGTCGATGGCGGACTCGAAGACCGTGCCTTTGGCGGT 174

  scaffold135|s     781310 GTCATTGATGCCATAGGGGATGGGCAGGGAGAG--AGGG--AGGTGGACC 781355
                              i i      iv i     i  -        -- ?  -- i       
C rnd-5_family-        173 GTCGTCGATGCCGAAAGGGATAGG-AGGGAGAGCTANGGATAAGTGGACC 125

  scaffold135|s     781356 GCCTTGTAGG-TGGCGCCTTCCTGGAGGTCGAGGG------TGTGA--GT 781396
                                     -                ?v    i ------     --  
C rnd-5_family-        124 GCCTTGTAGGTTGGCGCCTTCCTGGAGNACGAGAGACCTTCTGTGAGGGT 75

  scaffold135|s     781397 ACCCGTGA---TATCGGTG---GCCGTGAAGGCGGGGCCAGAGCGGTAGC 781440
                           i?     i---  v  v  ---   ?     ? i     v      ?   
C rnd-5_family-         74 GNCCGTGGCACTAGCGTTGNCCGCCNTGAAGNCAGGGCCCGAGCGGNAGC 25

  scaffold135|s     781441 AGGCCGGGACGTCGGC 781456
                               ?           
C rnd-5_family-         24 AGGCNGGGACGTCGGC 9

Matrix = 20p45g.matrix
Kimura (with divCpGMod) = 6.60
Transitions / transversions = 2.12 (284/134)
Gap_init rate = 0.03 (152 / 5404), avg. gap size = 1.33 (202 / 152)


23739 2.02 0.43 0.25 scaffold135|size786999 779551 782343 (2485) rnd-1_family-406#Unknown 1 2798 (0) m_b930s001i163 24597

  scaffold135|s     779551 GGAGAGAGTGGACGCTGAAAGTTTCGCGATGCGGGCGGAGACCTTGGCGG 779600
                                          ?  ?         i                     
  rnd-1_family-          1 GGAGAGAGTGGACGCNGANAGTTTCGCGGTGCGGGCGGAGACCTTGGCGG 50

  scaffold135|s     779601 GTTCGACCACCTTACCGTTCCAGTCGAGGGCCGGCGTCTTGTCGATAAGG 779650
                                          v                                  
  rnd-1_family-         51 GTTCGACCACCTTACGGTTCCAGTCGAGGGCCGGCGTCTTGTCGATAAGG 100

  scaffold135|s     779651 GCGGACCACTTAGCGAAGGTTGAGTCCGGCCACTTGGAGATGTCCAGCTC 779700
                                      ?        i                          ?  
  rnd-1_family-        101 GCGGACCACTTNGCGAAGGTCGAGTCCGGCCACTTGGAGATGTCCAGNTC 150

  scaffold135|s     779701 ATGGATCATCATGCAGGAGGCGCCGCGCGGGCAGCTGCGGCCGACGCGAT 779750
                                                                             
  rnd-1_family-        151 ATGGATCATCATGCAGGAGGCGCCGCGCGGGCAGCTGCGGCCGACGCGAT 200

  scaffold135|s     779751 GACAGGCTGCGCAGAGGCGGAGAGAGGGAGTAGCCTCGCTGACGGTTGGC 779800
                              i                                          i   
  rnd-1_family-        201 GACGGGCTGCGCAGAGGCGGAGAGAGGGAGTAGCCTCGCTGACGGTCGGC 250

  scaffold135|s     779801 ATCATGTCTGACCCGGTGTACACGAGAGTGCCAGAGAGGTCGTCAGGGGA 779850
                                                                       i     
  rnd-1_family-        251 ATCATGTCTGACCCGGTGTACACGAGAGTGCCAGAGAGGTCGTCGGGGGA 300

  scaffold135|s     779851 CGGCGTGGAGTCCCCGGGTTTTCCG--CGAAGGCGCTTGGGGTCTGGCGT 779898
                                            v   i   --                       
  rnd-1_family-        301 CGGCGTGGAGTCCCCGGTTTTCCCGTGCGAAGGCGCTTGGGGTCTGGCGT 350

  scaffold135|s     779899 GACGAGGCCCGTTC-GGCATGGTCAATGGTGGTAGCGC--TTTGCGCTCT 779945
                                         -     ?        ?        --  i       
  rnd-1_family-        351 GACGAGGCCCGTTCCGGCATNGTCAATGGNGGTAGCGCGTTTCGCGCTCT 400

  scaffold135|s     779946 TGTCGAGCTTAGACTTGGCGGTCTTTGCCTCGTCAGCCTGGAGGAGAGGA 779995
                                                    i        i               
  rnd-1_family-        401 TGTCGAGCTTAGACTTGGCGGTCTTCGCCTCGTCGGCCTGGAGGAGAGGA 450

  scaffold135|s     779996 CAGGACGGGATAGTGCCCGTACCGCACTCGAATTTTCGCAGAGTGCCGAC 780045
                                                                    i        
  rnd-1_family-        451 CAGGACGGGATAGTGCCCGTACCGCACTCGAATTTTCGCAGGGTGCCGAC 500

  scaffold135|s     780046 GCAATCGTCGAGGAGCTCGAAGGCTTCGACAAACTTGTCGGTCGCGATCT 780095
                                                         i                   
  rnd-1_family-        501 GCAATCGTCGAGGAGCTCGAAGGCTTCGACGAACTTGTCGGTCGCGATCT 550

  scaffold135|s     780096 CGGCGATCCTGTCGGTGGCGAGGAGATAAGTGTTCTTGGTGTGGCGGAGT 780145
                                         v                                   
  rnd-1_family-        551 CGGCGATCCTGTCGTTGGCGAGGAGATAAGTGTTCTTGGTGTGGCGGAGT 600

  scaffold135|s     780146 GGATGCGTGAGCAGGATGCTCAGCTGGTCGAGCATCTGCACAGTCCACAG 780195
                                                                             
  rnd-1_family-        601 GGATGCGTGAGCAGGATGCTCAGCTGGTCGAGCATCTGCACAGTCCACAG 650

  scaffold135|s     780196 GACGAGTGGCTTGTGGGGTCGATTGCTCTTTTTCAGAGAGGCGCGCATGG 780245
                                                                             
  rnd-1_family-        651 GACGAGTGGCTTGTGGGGTCGATTGCTCTTTTTCAGAGAGGCGCGCATGG 700

  scaffold135|s     780246 AGGCAGACGATAGGTGCAACGCGAAGGTCCGGGCGACGACGAACATGGCG 780295
                                     ?                                       
  rnd-1_family-        701 AGGCAGACGANAGGTGCAACGCGAAGGTCCGGGCGACGACGAACATGGCG 750

  scaffold135|s     780296 GGCGTGTGGATGTCCTGGAGGGACAGGTCGCAAGCAAACTGGGCTTCGAT 780345
                                                                             
  rnd-1_family-        751 GGCGTGTGGATGTCCTGGAGGGACAGGTCGCAAGCAAACTGGGCTTCGAT 800

  scaffold135|s     780346 GACGGCGCAGATGTTCGCGAGGTACGCGCGCAGATGATACACGGTGTTAA 780395
                                                         v                   
  rnd-1_family-        801 GACGGCGCAGATGTTCGCGAGGTACGCGCGAAGATGATACACGGTGTTAA 850

  scaffold135|s     780396 TGGCCGTGCTCGTGGTGATGGTCGTGTTGACCTTGCTGAGGTTTGTCGTG 780445
                                                                             
  rnd-1_family-        851 TGGCCGTGCTCGTGGTGATGGTCGTGTTGACCTTGCTGAGGTTTGTCGTG 900

  scaffold135|s     780446 GCCTCGCCGAGGAGTTCCTCGGC--CGCGGTCGTATGAAGCGGCTTCGCG 780493
                                                  --          v              
  rnd-1_family-        901 GCCTCGCCGAGGAGTTCCTCGGCTTCGCGGTCGTAAGAAGCGGCTTCGCG 950

  scaffold135|s     780494 CTCCTCGGCGAGGGACTTGGAGTCCGGGACGAGGTAGAAGAAGCGGAAAC 780543
                                                                           i 
  rnd-1_family-        951 CTCCTCGGCGAGGGACTTGGAGTCCGGGACGAGGTAGAAGAAGCGGAAGC 1000

  scaffold135|s     780544 GCTTTTTGCTCTCGCCGGTTAGCTCGATGGATTGCATCGTGGAAACCTCG 780593
                                                                             
  rnd-1_family-       1001 GCTTTTTGCTCTCGCCGGTTAGCTCGATGGATTGCATCGTGGAAACCTCG 1050

  scaffold135|s     780594 TAGTAGCTCGACGCATACTGGGCATACACAAGAGGGTCGTGGCGAGGGAG 780643
                                         i              i                    
  rnd-1_family-       1051 TAGTAGCTCGACGCGTACTGGGCATACACGAGAGGGTCGTGGCGAGGGAG 1100

  scaffold135|s     780644 GTCTACCTCGCGGTGGAGGAAGTCCGTGGACTGGGAGAGGGCTTCAGGAA 780693
                                                                             
  rnd-1_family-       1101 GTCTACCTCGCGGTGGAGGAAGTCCGTGGACTGGGAGAGGGCTTCAGGAA 1150

  scaffold135|s     780694 TGTTGGCGAACATGTTCGCCATGGCCTCGTTGATGCCTGCCCTGTCCGGG 780743
                                                                             
  rnd-1_family-       1151 TGTTGGCGAACATGTTCGCCATGGCCTCGTTGATGCCTGCCCTGTCCGGG 1200

  scaffold135|s     780744 CTGCAGTAGAGCCATGCTCCGTTCTCGGTGAGCGTGGGGAGGTGGAGAGA 780793
                                         iv                                  
  rnd-1_family-       1201 CTGCAGTAGAGCCACTCTCCGTTCTCGGTGAGCGTGGGGAGGTGGAGAGA 1250

  scaffold135|s     780794 CTCGGCAATGCGATCCCAGCCAAGGTTCGCGAGCTTCGCGCGGTCGCGTA 780843
                                                i          ivi               
  rnd-1_family-       1251 CTCGGCAATGCGATCCCAGCCGAGGTTCGCGAAGCTCGCGCGGTCGCGTA 1300

  scaffold135|s     780844 GGCGCTCGTTGAGAGGTGTGTCCTTCTGGATGGACTCGGGTGCCGTGGCG 780893
                                                                             
  rnd-1_family-       1301 GGCGCTCGTTGAGAGGTGTGTCCTTCTGGATGGACTCGGGTGCCGTGGCG 1350

  scaffold135|s     780894 CCCGTCTTCCGAGGGACAGGCAGGGTGGCATTGCCAATGACGGCGAGATC 780943
                                                                             
  rnd-1_family-       1351 CCCGTCTTCCGAGGGACAGGCAGGGTGGCATTGCCAATGACGGCGAGATC 1400

  scaffold135|s     780944 CAGGCCGTCGGGTTCACCGCGCAAGGTGGCCACCGTGGCGGGCGGGGCGA 780993
                                     i    i                                  
  rnd-1_family-       1401 CAGGCCGTCGAGTTCGCCGCGCAAGGTGGCCACCGTGGCGGGCGGGGCGA 1450

  scaffold135|s     780994 CGCTGCGGTTGGATAGGTCGGTGATCTCGAGGAGTCGCGCGGAAAGGGTG 781043
                                   v                                         
  rnd-1_family-       1451 CGCTGCGGGTGGATAGGTCGGTGATCTCGAGGAGTCGCGCGGAAAGGGTG 1500

  scaffold135|s     781044 TCGATGGCCGGTTTTGCTTCGTCTTCCTCGTCTTCGCCGACGGGAGTGAG 781093
                                            i                                
  rnd-1_family-       1501 TCGATGGCCGGTTTTGCCTCGTCTTCCTCGTCTTCGCCGACGGGAGTGAG 1550

  scaffold135|s     781094 CTTGCAGCTCAAGGGTTGACCCCAGGACTGCCCGGAGTGGAGGCGCGGGA 781143
                                     i                                       
  rnd-1_family-       1551 CTTGCAGCTCGAGGGTTGACCCCAGGACTGCCCGGAGTGGAGGCGCGGGA 1600

  scaffold135|s     781144 GGATGAGCCGGTTCGCGACTTTTCCAATGCCGTCGGCGGTGCAGCGGACG 781193
                                                 ?                           
  rnd-1_family-       1601 GGATGAGCCGGTTCGCGACTTTNCCAATGCCGTCGGCGGTGCAGCGGACG 1650

  scaffold135|s     781194 AGCTCGTCGAAACGAGCCGTGTCGTGGGCGAGGAGGCATCGTGCCCAGAA 781243
                                      i  i                                   
  rnd-1_family-       1651 AGCTCGTCGAAGCGGGCCGTGTCGTGGGCGAGGAGGCATCGTGCCCAGAA 1700

  scaffold135|s     781244 GGCACCGTCCGCGACTGTGGTGTCGAGGATGTCCATGGTGGACTCGGTGA 781293
                                          i                                  
  rnd-1_family-       1701 GGCACCGTCCGCGACCGTGGTGTCGAGGATGTCCATGGTGGACTCGGTGA 1750

  scaffold135|s     781294 CCGTACCTTTGGCGGTGTCATTGATGCCATAGGGGATGGGCAGGGAGAGA 781343
                                              i    i                         
  rnd-1_family-       1751 CCGTACCTTTGGCGGTGTCGTTGACGCCATAGGGGATGGGCAGGGAGAGA 1800

  scaffold135|s     781344 GGGAGGTGGACCGCCTTGTAGGTGGCGCCTTCCTGGAGGTCGAGGGTGTG 781393
                                                                             
  rnd-1_family-       1801 GGGAGGTGGACCGCCTTGTAGGTGGCGCCTTCCTGGAGGTCGAGGGTGTG 1850

  scaffold135|s     781394 AGTACCCGTGATATCGGTGGCCGTGAAGGCGGGGCCAGAGCGGTAGCAGG 781443
                                       i    i                  i             
  rnd-1_family-       1851 AGTACCCGTGATGTCGGCGGCCGTGAAGGCGGGGCCGGAGCGGTAGCAGG 1900

  scaffold135|s     781444 CCGGGACGTCGGCGGAGGCGGTGTCGACAAGGCAGACGTACGTGCCGGCA 781493
                                                       i                    i
  rnd-1_family-       1901 CCGGGACGTCGGCGGAGGCGGTGTCGACGAGGCAGACGTACGTGCCGGCG 1950

  scaffold135|s     781494 ACTTCCACCGGGGTGTATTCTGCCTTGAGGAACCTGGGGTGGTTGCTGCT 781543
                                                                   v         
  rnd-1_family-       1951 ACTTCCACCGGGGTGTATTCTGCCTTGAGGAACCTGGGGTCGTTGCTGCT 2000

  scaffold135|s     781544 GTGGCCGACGAGGTACTCGAGTTTGATCCCGGCGTCTGGGTCGGTTAGTG 781593
                                                  i                          
  rnd-1_family-       2001 GTGGCCGACGAGGTACTCGAGTTCGATCCCGGCGTCTGGGTCGGTTAGTG 2050

  scaffold135|s     781594 TGCAGCGTTGTGGTTGGAAGACCGGGCGGATACGCTTGTGGGGCGTGATC 781643
                                        i                                    
  rnd-1_family-       2051 TGCAGCGTTGTGGCTGGAAGACCGGGCGGATACGCTTGTGGGGCGTGATC 2100

  scaffold135|s     781644 ACGTAGAACCCGGCGAACAGGTTGTTGTTCGCCAGCGCGAGGATGCGCTT 781693
                                                                             
  rnd-1_family-       2101 ACGTAGAACCCGGCGAACAGGTTGTTGTTCGCCAGCGCGAGGATGCGCTT 2150

  scaffold135|s     781694 GGCATTGGAGAGGGACTTCTTGAAACTGGAGTCGAGCGTGGCCGCATCGG 781743
                                                                             
  rnd-1_family-       2151 GGCATTGGAGAGGGACTTCTTGAAACTGGAGTCGAGCGTGGCCGCATCGG 2200

  scaffold135|s     781744 CGCTGCTGGTCTTGTGGAGCGTGATGAGCGAGGGTGGGGAGAGCACCCGA 781793
                                                                             
  rnd-1_family-       2201 CGCTGCTGGTCTTGTGGAGCGTGATGAGCGAGGGTGGGGAGAGCACCCGA 2250

  scaffold135|s     781794 GTGGGCGTGGAAGTCAGACCGGAAGTGGTCGAAACTGAGGAGTGAGACAG 781843
                                                                             
  rnd-1_family-       2251 GTGGGCGTGGAAGTCAGACCGGAAGTGGTCGAAACTGAGGAGTGAGACAG 2300

  scaffold135|s     781844 GGGACCTGTGTGAGGTATCGCGAGTGCGAGCGAGGAGCTGCCGTGGCAGG 781893
                                                                             
  rnd-1_family-       2301 GGGACCTGTGTGAGGTATCGCGAGTGCGAGCGAGGAGCTGCCGTGGCAGG 2350

  scaffold135|s     781894 AGCGGGTGAACTGCCGGAGCGCGTTCGAGAGGAACCCAGGACGTGGTAGG 781943
                                                           i                 
  rnd-1_family-       2351 AGCGGGTGAACTGCCGGAGCGCGTTCGAGAGGGACCCAGGACGTGGTAGG 2400

  scaffold135|s     781944 TTCCACGTCCGTGCAGGAAGGAACGAGAGCCGCCCAATGGTCGGAACCAC 781993
                                                                             
  rnd-1_family-       2401 TTCCACGTCCGTGCAGGAAGGAACGAGAGCCGCCCAATGGTCGGAACCAC 2450

  scaffold135|s     781994 TGCATTGGCAGATCGAACCCATGGCGACCGGATAGGTACCTTGGGCGCGG 782043
                                    i                        v               
  rnd-1_family-       2451 TGCATTGGCGGATCGAACCCATGGCGACCGGATACGTACCTTGGGCGCGG 2500

  scaffold135|s     782044 GAAAAGACGGAGGACATGGTGGAGGAGAACTCGTTGCA-ACG-GCA-ACG 782090
                                                        vi  vv  i-   -   -i  
  rnd-1_family-       2501 GAAAAGACGGAGGACATGGTGGAGGAGAAGCCGGAGCGTACGCGCAGGCG 2550

  scaffold135|s     782091 AGGGG--ACGGTGGGCTGGGAAAACTTTTTCGGAGGGAGTTAGCCTGGAG 782138
                           ii   --     -------                               
  rnd-1_family-       2551 GAGGGAAACGGT-------GAAAACTTTTTCGGAGGGAGTTAGCCTGGAG 2593

  scaffold135|s     782139 GAAGCTAGCGTTTCGATTGGTCGGGTCGGTCGAGCAATCGAAGGAGAGGA 782188
                                                                             
  rnd-1_family-       2594 GAAGCTAGCGTTTCGATTGGTCGGGTCGGTCGAGCAATCGAAGGAGAGGA 2643

  scaffold135|s     782189 TTTGTGAGGACATTAGTGTCCACGCAATGATGTGCATTGTAAGATGGCGG 782238
                                        v                                    
  rnd-1_family-       2644 TTTGTGAGGACATGAGTGTCCACGCAATGATGTGCATTGTAAGATGGCGG 2693

  scaffold135|s     782239 TGTGTGTGGTGCTCCCGCTCATTTCGTCGTCTTACAGGCAAGTGAGAAGA 782288
                                                   i                         
  rnd-1_family-       2694 TGTGTGTGGTGCTCCCGCTCATTTTGTCGTCTTACAGGCAAGTGAGAAGA 2743

  scaffold135|s     782289 CAGTCTGTACTGAGTAGGATAACGTTGTACGTAAGGGTATGGAGGTCCTA 782338
                                                                             
  rnd-1_family-       2744 CAGTCTGTACTGAGTAGGATAACGTTGTACGTAAGGGTATGGAGGTCCTA 2793

  scaffold135|s     782339 CGTGC 782343
                                
  rnd-1_family-       2794 CGTGC 2798

Matrix = 20p45g.matrix
Kimura (with divCpGMod) = 1.28
Transitions / transversions = 3.00 (42/14)
Gap_init rate = 0.01 (15 / 2792), avg. gap size = 1.27 (19 / 15)

3272 2.42 0.00 0.27 scaffold135|size786999 782071 782444 (2384) rnd-1_family-167#Unknown 210 582 (3773) m_b930s001i164 24597

  scaffold135|s     782071 AACTCGTTGCAACGGCAACGAGGGGACGGTGGGCTGGGAAAACTTTTTCG 782120
                            i     i  i     ii                -               
  rnd-1_family-        210 AGCTCGTCGCGACGGCGGCGAGGGGACGGTGGGC-GGGAAAACTTTTTCG 258

  scaffold135|s     782121 GAGGGAGTTAGCCTGGAGGAAGCTAGCGTTTCGATTGGTCGGGTCGGTCG 782170
                                                                             
  rnd-1_family-        259 GAGGGAGTTAGCCTGGAGGAAGCTAGCGTTTCGATTGGTCGGGTCGGTCG 308

  scaffold135|s     782171 AGCAATCGAAGGAGAGGATTTGTGAGGACATTAGTGTCCACGCAATGATG 782220
                                                          v             ?    
  rnd-1_family-        309 AGCAATCGAAGGAGAGGATTTGTGAGGACATGAGTGTCCACGCAANGATG 358

  scaffold135|s     782221 TGCATTGTAAGATGGCGGTGTGTGTGGTGCTCCCGCTCATTTCGTCGTCT 782270
                                                                     i       
  rnd-1_family-        359 TGCATTGTAAGATGGCGGTGTGTGTGGTGCTCCCGCTCATTTTGTCGTCT 408

  scaffold135|s     782271 TACAGGCAAGTGAGAAGACAGTCTGTACTGAGTAGGATAACGTTGTACGT 782320
                                                                             
  rnd-1_family-        409 TACAGGCAAGTGAGAAGACAGTCTGTACTGAGTAGGATAACGTTGTACGT 458

  scaffold135|s     782321 AAGGGTATGGAGGTCCTACGTGCTACGTCCGTCTAGTGTAGTCCTTAGCT 782370
                                                                             
  rnd-1_family-        459 AAGGGTATGGAGGTCCTACGTGCTACGTCCGTCTAGTGTAGTCCTTAGCT 508

  scaffold135|s     782371 GGCTACAGGTAGGGCGATACGACGCGTGTGCAACTAGGCAGCTGTCTTAG 782420
                                   i                                       i 
  rnd-1_family-        509 GGCTACAGATAGGGCGATACGACGCGTGTGCAACTAGGCAGCTGTCTTGG 558

  scaffold135|s     782421 CAGCTGGCCCGAGTCTATCAAGGA 782444
                                                   
  rnd-1_family-        559 CAGCTGGCCCGAGTCTATCAAGGA 582

Matrix = 20p45g.matrix
Kimura (with divCpGMod) = 1.72
Transitions / transversions = 8.00 (8/1)
Gap_init rate = 0.00 (1 / 373), avg. gap size = 1.00 (1 / 1)


1924 18.71 11.55 0.99 scaffold135|size786999 782566 783024 (1804) genome_1_94420-9]2#Unspecified 1 507 (0) m_b930s001i165 24598

  scaffold135|s     782566 TGCAAGACATTCAACTTTGTTAAAAGCTGCTCAACCATTGACCTAAGTAT 782615
                                    vv        ii    ii        i  i           
  genome_1_9442          1 TGCAAGACAGGCAACTTTGCCAAAAATTGCTCAACTATCGACCTAAGTAT 50

  scaffold135|s     782616 TGACCCTATCAACTATTATCAACAGGATTGAAAAATATGAAACATCAACT 782665
                           i         i         i  i              v   i  ii   
  genome_1_9442         51 CGACCCTATCGACTATTATCGACGGGATTGAAAAATATCAAATATTGACT 100

  scaffold135|s     782666 AAATAGTAGATAGTATCAGCTCTTGTCAACAAAAAAGTTGATAGAAAGTT 782715
                                           iii   i                       i   
  genome_1_9442        101 AAATAGTAGATAGTATTGACTCCTGTCAACAAAAAAGTTGATAGAAGGTT 150

  scaffold135|s     782716 GATCTATCAACTTTTTTAGTGGAAATG----------------------T 782743
                                  ii           v  v   ---------------------- 
  genome_1_9442        151 GATCTATTGACTTTTTTAGTCGACATGTCGACTGTGTGAGTCGATACTAT 200

  scaffold135|s     782744 TGACTGTGTGA-GTCAAT--ACTATCAAC--TCTT-GATA-----TC--- 782779
                           i     iv   -i  i i--      i  -- v  -    -----  ---
  genome_1_9442        201 CGACTGCTTGATATCGACCAACTATCGACCATATTAGATAGGTACTCGTA 250

  scaffold135|s     782780 ---------TACCAACTATAGGCCGTTTCACAAAGGATGTTCTCATCTCA 782820
                           ---------          v i  i----  v vv  i   i     v v
  genome_1_9442        251 GGTAGTACATACCAACTATTGACCA----ACTATCGACGTTTTCATCACT 296

  scaffold135|s     782821 TGTCCAAAGTTGATCAGT----GGTCAACACATTGACAAGTATAGAGACA 782866
                           i   v v     i   i ----    i   ii ii         i i   
  genome_1_9442        297 CGTCGATAGTTGGTCAATAGTTGGTCGACATGTCAACAAGTATAAAAACA 346

  scaffold135|s     782867 AAAGTCGTTAGTATCAACTCCTATCAACCAATAGGC-AATAGAAGGTCAA 782915
                                  v      ii      i  i     v i i-i          i 
  genome_1_9442        347 AAAGTCGATAGTATTGACTCCTGTCGACCAAAAAGTTGATAGAAGGTCGA 396

  scaffold135|s     782916 CCTATCAAC-ATAGCTG-CGACATTCTATCAACTAATATGAGCCAAAAAA 782963
                                    -v      -    v v    ii    v   vii v      
  genome_1_9442        397 CCTATCAACTCTAGCTGTCGACTTACTATTGACTACTATCGACAAAAAAA 446

  scaffold135|s     782964 TGAACTATCAAC-AACTATTGACCAATCACAGAAAAAATTGGCAAAGTTG 783012
                           vi      ii  -      ii      ii       -             
  genome_1_9442        447 AAAACTATTGACCAACTATCAACCAATTGCAGAAAA-ATTGGCAAAGTTG 495

  scaffold135|s     783013 CCTGCTTTGCTG 783024
                               ii      
  genome_1_9442        496 CCTGTCTTGCTG 507

Matrix = 20p45g.matrix
Kimura (with divCpGMod) = 18.26
Transitions / transversions = 2.54 (61/24)
Gap_init rate = 0.04 (18 / 458), avg. gap size = 3.22 (58 / 18)


4160 8.44 0.50 3.42 scaffold135|size786999 783478 784078 (750) C genome_2_13648#LTR/Copia (0) 584 1 m_b930s001i166 24599

  scaffold135|s     783478 CAAGACAGGCAATTTTCGACTTTGGCGATAAGTATCGCCAGAAGGAGTCG 783527
                                                                     v       
C genome_2_1364        584 CAAGACAGGCAATTTTCGACTTTGGCGATAAGTATCGCCAGATGGAGTCG 535

  scaffold135|s     783528 CCAGATGTCGTCAAGAGATTTTGACGGTCGCCAAC-GGTCGTCACTAAAG 783576
                           i   v                 viv     i    -        v vii 
C genome_2_1364        534 TCAGTTGTCGTCAAGAGATTTTTGAGGTCGTCAACCGGTCGTCAGTTGGG 485

  scaffold135|s     783577 TCGCCAGGGGTCGCCACTAAAGTCGCCAGGGGTCGCCAGGGTCGTTTTTT 783626
                              i v i     i           i         i              
C genome_2_1364        484 TCGTCTGAGGTCGTCACTAAAGTCGTCAGGGGTCGTCAGGGTCGTTTTTT 435

  scaffold135|s     783627 GGTTGTCACTTCGGTCGCCAGGG-TCGCCAGGTGGAGTCACATGGGTCGC 783675
                              i       v     i     -   i           i         i
C genome_2_1364        434 GGTCGTCACTTGGGTCGTCAGGGGTCGTCAGGTGGAGTCGCATGGGTCGT 385

  scaffold135|s     783676 CAAAGAAGATCTCTTGGGTCGTCAGTTAGGGTCGTTTGTCGACGTGGTCG 783725
                             v                         v       v    v i      
C genome_2_1364        384 CACAGAAGATCTCTTGGGTCGTCAGTTACGGTCGTTAGTCGTCATGGTCG 335

  scaffold135|s     783726 TCACCAAGTCGTACTGTTCGTCACTTGCTCTGACGCACGGGATTATCAGA 783775
                               vi              vv         ----   v v i ------
C genome_2_1364        334 TCACGGAGTCGTACTGTTCGGGACTTGCTCT----CACTGTACT------ 295

  scaffold135|s     783776 TACAAAGATATTTGTGGAAGGTCGTGAAGTCGTCAAGTGGGTCGTCAGAG 783825
                           --------    v                                     
C genome_2_1364        294 --------TATTGGTGGAAGGTCGTGAAGTCGTCAAGTGGGTCGTCAGAG 253

  scaffold135|s     783826 TCGTCAGAAGGGTCGTCACATGGGAATCGATCAGTCGTGACAAGGGTCAT 783875
                                             viv  v       v      i   v     i 
C genome_2_1364        252 TCGTCAGAAGGGTCGTCAAGAGGTAATCGATGAGTCGTAACATGGGTCGT 203

  scaffold135|s     783876 CAAAAGGTCGTCACCAAAAGACGTCAGGGTCGTCAAAAAGTCTTCACCAA 783925
                                               v                             
C genome_2_1364        202 CAAAAGGTCGTCACCAAAAGTCGTCAGGGTCGTCAAAAAGTCTTCACCAA 153

  scaffold135|s     783926 AAGTCGTCAGGTCGTCAAAATGTCGTCACAAGCAGTCGTCAGGGTCGTCA 783975
                                                         v                   
C genome_2_1364        152 AAGTCGTCAGGTCGTCAAAATGTCGTCACACGCAGTCGTCAGGGTCGTCA 103

  scaffold135|s     783976 GATGGTCGTGAAAGTCGTCAGTTTAGTAAAAAAAATGCCAAAGTCGTCAC 784025
                                                v v  --                      
C genome_2_1364        102 GATGGTCGTGAAAGTCGTCAGATGAG--AAAAAAATGCCAAAGTCGTCAC 55

  scaffold135|s     784026 TTGCCGTCAGTTTGGCTCGCCAAAAAC-TCCACGTGGCAAAGTTGCCTGT 784074
                              i                       -                      
C genome_2_1364         54 TTGTCGTCAGTTTGGCTCGCCAAAAACTTCCACGTGGCAAAGTTGCCTGT 5

  scaffold135|s     784075 CTTG 784078
                               
C genome_2_1364          4 CTTG 1

Matrix = 20p45g.matrix
Kimura (with divCpGMod) = 8.43
Transitions / transversions = 0.81 (22/27)
Gap_init rate = 0.04 (23 / 600), avg. gap size = 1.00 (23 / 23)


458 5.45 3.51 6.24 scaffold1364|size8829 1 855 (7693) (CCCCTT)n#Simple_repeat 1 833 (0) m_b3198s252i6 24600

  scaffold1364|          1 CCCCTTCCCCCCTTCCCTTCCCCTTCCCCCCTTCCCCTTCCCCCTTCCCC 50
                                 -    i i           --            -          
  (CCCCTT)n#Sim          1 CCCCTT-CCCCTTCCCCTTCCCCTT--CCCCTTCCCCTT-CCCCTTCCCC 46

  scaffold1364|         51 TTCCCCCCTTCCCCCTTCCCCTTTCCCCTTTCCCCTTCCCCCTTCCCCCT 100
                             --      -          -      -        -      -     
  (CCCCTT)n#Sim         47 TT--CCCCTT-CCCCTTCCCC-TTCCCC-TTCCCCTT-CCCCTT-CCCCT 89

  scaffold1364|        101 TCCCCTT-CCTTTCCCCTTTTCCCCTTCCCCTTCCTCCTTCCCCTTCCCC 149
                                  -  i      --                -          -   
  (CCCCTT)n#Sim         90 TCCCCTTCCCCTTCCCC--TTCCCCTTCCCCTTCC-CCTTCCCCTT-CCC 135

  scaffold1364|        150 CCTCCCCTTCCCCCTTCCCCTTCCCCTTCCCCTTCCCCTTCCCCTT--CC 197
                            i       -                                    --  
  (CCCCTT)n#Sim        136 CTTCCCCTT-CCCCTTCCCCTTCCCCTTCCCCTTCCCCTTCCCCTTCCCC 184

  scaffold1364|        198 TTCTCTTCCCCCCTCCTTCCTT-CCCTCCTTCCTTCCCTTCCCCCCTTCC 246
                              i i i    i   --    -    i -i       i i    i i  
  (CCCCTT)n#Sim        185 TTCCCCTTCCCCTTCC--CCTTCCCCTTC-CCCTTCCCCTTCCCCTTCCC 231

  scaffold1364|        247 CTTCCCC-T-CCTTCCCCCTTCCCCTTCCCC--CCTTTCCCCCTTCCCCC 292
                                  - -  i i                --  ii i      -    
  (CCCCTT)n#Sim        232 CTTCCCCTTCCCCTTCCCCTTCCCCTTCCCCTTCCCCTTCCCCTT-CCCC 280

  scaffold1364|        293 TTCCCCTTCCCCTTCCCCTTTCCCCTTCCCCTTTCCCCTTCCCCCTTCCC 342
                                             -            -        -         
  (CCCCTT)n#Sim        281 TTCCCCTTCCCCTTCCCC-TTCCCCTTCCCC-TTCCCCTT-CCCCTTCCC 327

  scaffold1364|        343 CTTCCCCCTTCCCCCCTTCCCCTT-CCC--CCCTTTCCCCTTCCCCCTTC 389
                              -      --            -   --   i        -       
  (CCCCTT)n#Sim        328 CTT-CCCCTT--CCCCTTCCCCTTCCCCTTCCCCTTCCCCTT-CCCCTTC 373

  scaffold1364|        390 CCCTTTCTCCTTCCCCTTCCTCCTTCCCCTTCCCCTTCCCCTTCCCCCTT 439
                              -   i            -                      -      
  (CCCCTT)n#Sim        374 CCC-TTCCCCTTCCCCTTCC-CCTTCCCCTTCCCCTTCCCCTT-CCCCTT 420

  scaffold1364|        440 CCCCCTTCCCCTTCCCC-T--CCTTCCCCTT-TCCTTCCCCTTCCCCTT- 484
                           -                - --          -i                -
  (CCCCTT)n#Sim        421 -CCCCTTCCCCTTCCCCTTCCCCTTCCCCTTCCCCTTCCCCTTCCCCTTC 469

  scaffold1364|        485 CCCTTCCCCTTCCCCCTTCCTTCCTTCCTCTTCCCCTTCCCCTTCCCCTT 534
                                      -        --      i                     
  (CCCCTT)n#Sim        470 CCCTTCCCCTT-CCCCTTCC--CCTTCCCCTTCCCCTTCCCCTTCCCCTT 516

  scaffold1364|        535 CCTCTCCTCCCCTTCCCCCTTCCCCTTCCTTCCTTCCCC--CCCCTTCCC 582
                             - - i       -              --        --         
  (CCCCTT)n#Sim        517 CC-C-CTTCCCCTT-CCCCTTCCCCTTCC--CCTTCCCCTTCCCCTTCCC 561

  scaffold1364|        583 CTTCCCCTTCCCCTTCCCCTTCCCCTTCCCCTTCCCCTTCCCCTTCCCCT 632
                                                                             
  (CCCCTT)n#Sim        562 CTTCCCCTTCCCCTTCCCCTTCCCCTTCCCCTTCCCCTTCCCCTTCCCCT 611

  scaffold1364|        633 TCCCTTCCCCCCTTCCTTCCCCCTTTCTTCCTT-CCCTTCCCCTTCCTTC 681
                               i i    i i  i i    -   -i    -             -- 
  (CCCCTT)n#Sim        612 TCCCCTTCCCCTTCCCCTTCCCC-TTC-CCCTTCCCCTTCCCCTTCC--C 657

  scaffold1364|        682 CTT-CCCTT-CCC--CCCCTTCCCCTTCCTTCCTTCCCCTT-CCC--CCC 724
                              -     -   --              --          -   --   
  (CCCCTT)n#Sim        658 CTTCCCCTTCCCCTTCCCCTTCCCCTTCC--CCTTCCCCTTCCCCTTCCC 705

  scaffold1364|        725 CTTCCCC-TCCCTTCCCCCTTCCCCCTTCCTCCCTTCCCCTTCCCCTTCC 773
                                  -    i i      -      - -                 --
  (CCCCTT)n#Sim        706 CTTCCCCTTCCCCTTCCCCTT-CCCCTT-C-CCCTTCCCCTTCCCCTT-- 750

  scaffold1364|        774 CCCCTTCCCCCT-CCTTCCCCCTTCCCCCTTCCCCTT-CCCTTCCCC-TC 820
                                     i -  i i      -            -         -  
  (CCCCTT)n#Sim        751 CCCCTTCCCCTTCCCCTTCCCCTT-CCCCTTCCCCTTCCCCTTCCCCTTC 799

  scaffold1364|        821 CCCTTCCCCCTTCCCCTTCCCCCTCTCCTTCTCCT 855
                                -                i  i     i   
  (CCCCTT)n#Sim        800 CCCTT-CCCCTTCCCCTTCCCCTTCCCCTTCCCCT 833

Matrix = Unknown
Transitions / transversions = 1.00 (39/0)
Gap_init rate = 0.09 (74 / 854), avg. gap size = 1.11 (82 / 74)


326 20.70 6.47 9.63 scaffold1364|size8829 964 1102 (7446) C rnd-1_family-71#Simple_repeat (59) 228 94 m_b3198s001i18 24601

  scaffold1364|        964 GTGCTTCAACATTGAAACCA-TTATTGGTGA-----TACA---TTTAGGT 1004
                               v iv  i         -  v       -----    --- v  i  
C rnd-1_family-        228 GTGCGTTTACGTTGAAACCATTTTTTGGTGACGAGTTACACGTTGTAAGT 179

  scaffold1364|       1005 GGTGCATCTATGCTGAAAACTATTTTTGGGTAATATGCCGCAATTTCGCA 1054
                                i -  i i  -    i      v   i  ii ------ v i i 
C rnd-1_family-        178 GGTGCGT-TACGTTG-AAACCATTTTTTGGTGATGCG------TGTTGTA 137

  scaffold1364|       1055 TTCAGTGATGTTTTTACGTTGAAAACCTTTCTTAGGTTATAAGTTACA 1102
                           ---    i  iv            v v   i --   v  i       
C rnd-1_family-        136 ---AGTGGTGCGTTTACGTTGAAACCATTTTT--GGTGATGAGTTACA 94

Matrix = 20p43g.matrix
Kimura (with divCpGMod) = 19.51
Transitions / transversions = 1.60 (16/10)
Gap_init rate = 0.12 (16 / 138), avg. gap size = 1.38 (22 / 16)

346 26.22 8.13 0.76 scaffold1364|size8829 964 1086 (7462) C rnd-1_family-71#Simple_repeat (155) 132 1 m_b3198s001i17 24601

  scaffold1364|        964 GTGCTTCAACATTGAAACCATTATTGGTGAT-------ACATT-TAGGTG 1005
                               v iv  i           v        -------  i  -  i   
C rnd-1_family-        132 GTGCGTTTACGTTGAAACCATTTTTGGTGATGAGTTACACGTTGTAAGTG 83

  scaffold1364|       1006 GTGCATCTATGCTGAAAACTATTTTTGGGTAATATGCCGCAATTTCGCAT 1055
                               i i  i i  -    i      v   i iiv iii  vv  vvv  
C rnd-1_family-         82 GTGCGTTTACGTTG-AAACCATTTTTTGGTGACGAGTTACACGTTGTGAT 34

  scaffold1364|       1056 TC--AGTGATGTTTTTACGTTGAAAACCTTTCT 1086
                             --i   i  iv            v v   i 
C rnd-1_family-         33 TCTTGGTGGTGCGTTTACGTTGAAACCATTTTT 1

Matrix = 20p43g.matrix
Kimura (with divCpGMod) = 25.86
Transitions / transversions = 1.46 (19/13)
Gap_init rate = 0.03 (4 / 122), avg. gap size = 2.75 (11 / 4)


1485 15.77 0.00 7.67 scaffold1364|size8829 982 1290 (7258) C rnd-1_family-87#Unknown (665) 381 95 m_b3198s001i21 24602

  scaffold1364|        982 CATTATTGGTGATACATTTAGGTGGTGCATCTATGCTGAAAACTATTTTT 1031
                               v               v       i      i      v       
C rnd-1_family-        381 CATTTTTGGTGATACATTTACGTGGTGCGTCTATGTTGAAAAATATTTTT 332

  scaffold1364|       1032 GGGTAATATGCCGCAATTTCGCATTCAGTGATGTTTTTACGTTGAAAACC 1081
                                      ii      i             i     i         v
C rnd-1_family-        331 GGGTAATATGCTACAATTTTGCATTCAGTGATGCTTTTATGTTGAAAACG 282

  scaffold1364|       1082 TTTCTTAGGTTATAAGTTACAATGTACACATATTTTTGCAATGTTGGTTA 1131
                             i      -    v     i i    i        v  v          
C rnd-1_family-        281 TTCCTTAGG-TATACGTTACGACGTACGCATATTTTGGCCATGTTGGTTA 233

  scaffold1364|       1132 TAGGGTATATTGAAAGCATGATTTTACCAGAGAAAACAAATGATGTGTTT 1181
                             i    iiv         v    viv    ?    ii    v       
C rnd-1_family-        232 TAAGGTACGATGAAAGCATTATTTAGGCAGANAAAATGAATGCTGTGTTT 183

  scaffold1364|       1182 TCATATGTTCTGTCATGCATTTGCATTGAAAACAGTTTTTGGTGAACTGT 1231
                              ii  v      i   i     i         -      ---------
C rnd-1_family-        182 TCACGTGGTCTGTCGTGCGTTTGCGTTGAAAACA-TTTTTG--------- 143

  scaffold1364|       1232 AACATTTTTTGTGATACATTTACTTGGTGCGTCTATGTTGAAAAATATTT 1281
                           ----------     i      iv        i  vi v     vi -  
C rnd-1_family-        142 ----------GTGATGCATTTATGTGGTGCGTTTAAATGGAAAACCA-TT 104

  scaffold1364|       1282 TTTGGTGAT 1290
                                 i  
C rnd-1_family-        103 TTTGGTAAT 95

Matrix = 20p43g.matrix
Kimura (with divCpGMod) = 14.15
Transitions / transversions = 1.65 (28/17)
Gap_init rate = 0.07 (22 / 308), avg. gap size = 1.00 (22 / 22)

1647 12.79 0.00 2.26 scaffold1364|size8829 982 1253 (7295) C rnd-1_family-87#Unknown (81) 965 700 m_b3198s001i20 24602

  scaffold1364|        982 CATTATTGGTGATACATTTAGGTGGTGCATCTATGCTGAAAACTATTTTT 1031
                               v               v       i      i      v       
C rnd-1_family-        965 CATTTTTGGTGATACATTTACGTGGTGCGTCTATGTTGAAAAATATTTTT 916

  scaffold1364|       1032 GGGTAATATGCCGCAATTTCGCATTCAGTGATGTTTTTACGTTGAAAACC 1081
                                      ii      i             i     i         v
C rnd-1_family-        915 GGGTAATATGCTACAATTTTGCATTCAGTGATGCTTTTATGTTGAAAACG 866

  scaffold1364|       1082 TTTCTTAGGTTATAAGTTACAATGTACACATATTTTTGCAATGTTGGTTA 1131
                             i           v     i i             v  v          
C rnd-1_family-        865 TTCCTTAGGTTATACGTTACGACGTACACATATTTTGGCCATGTTGGTTA 816

  scaffold1364|       1132 TAGGGTATATTGAAAGCATGATTTTACCAGAGAAAACAAATGATGTGTTT 1181
                             i    iiv              viv         ii    v       
C rnd-1_family-        815 TAAGGTACGATGAAAGCATGATTTAGGCAGAGAAAATGAATGCTGTGTTT 766

  scaffold1364|       1182 TCATATGTTCTGTCATGCATTTGCATTGAAAACAGTTTTTGGTGAACTGT 1231
                                  v          i                          --   
C rnd-1_family-        765 TCATATGGTCTGTCATGCGTTTGCATTGAAAACAGTTTTTGGTGA--TGT 718

  scaffold1364|       1232 AACATTTTTTGTGATACATTTA 1253
                            ----   v    i iii    
C rnd-1_family-        717 A----TTTATGTGGTGTGTTTA 700

Matrix = 20p43g.matrix
Kimura (with divCpGMod) = 12.02
Transitions / transversions = 1.62 (21/13)
Gap_init rate = 0.02 (6 / 271), avg. gap size = 1.00 (6 / 6)

3970 10.26 0.00 0.68 scaffold1364|size8829 1030 1618 (6930) C rnd-1_family-87#Unknown (461) 585 1 m_b3198s001i22 24602

  scaffold1364|       1030 TTGGGTAATATGCCGCAATTTCGCATTCAGTGATGTTTTTACGTTGAAAA 1079
                                        ii      i             i     i        
C rnd-1_family-        585 TTGGGTAATATGCTACAATTTTGCATTCAGTGATGCTTTTATGTTGAAAA 536

  scaffold1364|       1080 CCTTTCTTAGGTTATAAGTTACAATGTACACATATTTTTGCAATGTTGGT 1129
                               i           v     i               v  v        
C rnd-1_family-        535 CCTTCCTTAGGTTATACGTTACGATGTACACATATTTTGGCCATGTTGGT 486

  scaffold1364|       1130 TATAGGGTATATTGAAAGCATGATTTTACCAGAGAAAACAAATGATGTGT 1179
                               i    ii               viv          i    ?     
C rnd-1_family-        485 TATAAGGTACGTTGAAAGCATGATTTAGGCAGAGAAAACGAATGNTGTGT 436

  scaffold1364|       1180 TTTCATATGTTCTGTCATGCATTTGCATTGAAAACAGTTTTTGGTGAACT 1229
                                    v          i                            i
C rnd-1_family-        435 TTTCATATGGTCTGTCATGCGTTTGCATTGAAAACAGTTTTTGGTGAACC 386

  scaffold1364|       1230 GTAACATTTTTTGTGATACATTTACTTGGTGCGTCTATGTTGAAAAATAT 1279
                                      v             v                        
C rnd-1_family-        385 GTAACATTTTTGGTGATACATTTACGTGGTGCGTCTATGTTGAAAAATAT 336

  scaffold1364|       1280 TTTTTGGTGATATGCTAAAATTTTGCATTCAGTGATGCTCTTATGTTGAA 1329
                               v   i        v                     i          
C rnd-1_family-        335 TTTTGGGTAATATGCTACAATTTTGCATTCAGTGATGCTTTTATGTTGAA 286

  scaffold1364|       1330 ACAATTCCTTAGGTAATACATTACAATGTACACATATTTTGGCCATGTTG 1379
                            vvi          -    i    i i    i                  
C rnd-1_family-        285 AACGTTCCTTAGGT-ATACGTTACGACGTACGCATATTTTGGCCATGTTG 237

  scaffold1364|       1380 GTTATAAGGGATGATGTAAGCATGATTAAGGCAGAGAAAATGAATGCTGT 1429
                                    v i    v      v   v       ?              
C rnd-1_family-        236 GTTATAAGGTACGATGAAAGCATTATTTAGGCAGANAAAATGAATGCTGT 187

  scaffold1364|       1430 GTTTTCATATGGTCAGTCATGCATTTGAATTGAAAATAGTTTTAGGTGAT 1479
                                  ii     v   i   i    vi       i v    -      
C rnd-1_family-        186 GTTTTCACGTGGTCTGTCGTGCGTTTGCGTTGAAAACATTTTT-GGTGAT 138

  scaffold1364|       1480 GTATTTATGTGGTGTGCTTAAATGGAAAACCCTTTTTGGTAATCCGGCCA 1529
                            i            i i              v             i i  
C rnd-1_family-        137 GCATTTATGTGGTGCGTTTAAATGGAAAACCATTTTTGGTAATCCAGTCA 88

  scaffold1364|       1530 GTTGTGTGGATTATTCTAATTAGTGATCAATATTAAGATGTGAAAAATGA 1579
                             v     -- i    ?                                 
C rnd-1_family-         87 GTGGTGTG--TCATTCNAATTAGTGATCAATATTAAGATGTGAAAAATGA 40

  scaffold1364|       1580 TTGCCCTGTCATCAAATTGTAAGTAATGAGTTAACGTTG 1618
                           v   iv   iv   ?             ?          
C rnd-1_family-         39 ATGCTGTGTTTTCANATTGTAAGTAATGNGTTAACGTTG 1

Matrix = 20p43g.matrix
Kimura (with divCpGMod) = 8.28
Transitions / transversions = 1.50 (36/24)
Gap_init rate = 0.01 (4 / 588), avg. gap size = 1.00 (4 / 4)

6459 9.77 0.00 2.44 scaffold1364|size8829 1159 2123 (6425) C rnd-1_family-87#Unknown (6) 1040 99 m_b3198s001i23 24602

  scaffold1364|       1159 CAGAGAAAACAAATGATGTGTTTTCATATGTTCTGTCATGCATTTGCATT 1208
                                     i                   v          i        
C rnd-1_family-       1040 CAGAGAAAACGAATGATGTGTTTTCATATGGTCTGTCATGCGTTTGCATT 991

  scaffold1364|       1209 GAAAACAGTTTTTGGTGAACTGTAACATTTTTTGTGATACATTTACTTGG 1258
                                               i           v             v   
C rnd-1_family-        990 GAAAACAGTTTTTGGTGAACCGTAACATTTTTGGTGATACATTTACGTGG 941

  scaffold1364|       1259 TGCGTCTATGTTGAAAAATATTTTTTGGTGATATGCTAAAATTTTGCATT 1308
                                                    v   i        v           
C rnd-1_family-        940 TGCGTCTATGTTGAAAAATATTTTTGGGTAATATGCTACAATTTTGCATT 891

  scaffold1364|       1309 CAGTGATGCTCTTATGTTGAAACAATTCCTTAGGTAATACATTACAATGT 1358
                                     i           vvi          v    i    i i  
C rnd-1_family-        890 CAGTGATGCTTTTATGTTGAAAACGTTCCTTAGGTTATACGTTACGACGT 841

  scaffold1364|       1359 ACACATATTTTGGCCATGTTGGTTATAAGGGATGATGTAAGCATGATTAA 1408
                                                         v i    v          v 
C rnd-1_family-        840 ACACATATTTTGGCCATGTTGGTTATAAGGTACGATGAAAGCATGATTTA 791

  scaffold1364|       1409 GGCAGAGAAAATGAATGCTGTGTTTTCATATGGTCAGTCATGCATTTGAA 1458
                                                              v       i    v 
C rnd-1_family-        790 GGCAGAGAAAATGAATGCTGTGTTTTCATATGGTCTGTCATGCGTTTGCA 741

  scaffold1364|       1459 TTGAAAATAGTTTTAGGTGATGTATTTATGTGGTGTGCTTAAATGGAAAA 1508
                                  i      v                      i     i      
C rnd-1_family-        740 TTGAAAACAGTTTTTGGTGATGTATTTATGTGGTGTGTTTAAACGGAAAA 691

  scaffold1364|       1509 CCCTTTTTGGTAATCCGGCCAGTTGTGTGGATTATTCTAATTAGTGATCA 1558
                             v             i i    v     -- i                 
C rnd-1_family-        690 CCATTTTTGGTAATCCAGTCAGTGGTGTG--TCATTCTAATTAGTGATCA 643

  scaffold1364|       1559 ATATTAAGATGTGAAAAATGATTGCCCTGTCATCAAATTGTAAGTAATGA 1608
                                                v   iv   i    v              
C rnd-1_family-        642 ATATTAAGATGTGAAAAATGAATGCTGTGTTATCACATTGTAAGTAATGA 593

  scaffold1364|       1609 GTTAACGTTGGGTAATACACTACAATTTTGCATTCAGTGATACTTTTGTC 1658
                                            ii                      i     i v
C rnd-1_family-        592 GTTAACGTTGGGTAATATGCTACAATTTTGCATTCAGTGATGCTTTTATG 543

  scaffold1364|       1659 TTGAAAGCCTTCCTTAGGTTATACGTTACAACGTACACATATTTTGGCAA 1708
                                 i                      i i                v 
C rnd-1_family-        542 TTGAAAACCTTCCTTAGGTTATACGTTACGATGTACACATATTTTGGCCA 493

  scaffold1364|       1709 TGTTGGTTATAAGGTACGTTGAGTGCATGATTTCAGCAGAGAAAATAAAT 1758
                                                 iv         vi          ii   
C rnd-1_family-        492 TGTTGGTTATAAGGTACGTTGAAAGCATGATTTAGGCAGAGAAAACGAAT 443

  scaffold1364|       1759 GATGTGTTTTCAAATGGTCTGTCATGCATTTGCATTGAAAACAGTTTTTG 1808
                            ?          v              i                      
C rnd-1_family-        442 GNTGTGTTTTCATATGGTCTGTCATGCGTTTGCATTGAAAACAGTTTTTG 393

  scaffold1364|       1809 GTGAACTGTAACATTTTTGGTGATACATTTTCATGGTGCGTCTATTTTGA 1858
                                 i                       v i            v    
C rnd-1_family-        392 GTGAACCGTAACATTTTTGGTGATACATTTACGTGGTGCGTCTATGTTGA 343

  scaffold1364|       1859 AAAATATTTTTGGGTATTATGCTACAATGTTCAATTCAATGATGCTCTTT 1908
                                           v           v  vv     i       i  v
C rnd-1_family-        342 AAAATATTTTTGGGTAATATGCTACAATTTTGCATTCAGTGATGCTTTTA 293

  scaffold1364|       1909 TGTTGAAACCGTTCCTTAGGTAATACATTACGACGTACACATATTTTGGC 1958
                                   v            -    i           i           
C rnd-1_family-        292 TGTTGAAAACGTTCCTTAGGT-ATACGTTACGACGTACGCATATTTTGGC 244

  scaffold1364|       1959 CATGTTGGTTATAAGGTACGTTGAGTGCATGATTTCAGCAGAGAAAATAA 2008
                                               v   iv    v    vi     ?     i 
C rnd-1_family-        243 CATGTTGGTTATAAGGTACGATGAAAGCATTATTTAGGCAGANAAAATGA 194

  scaffold1364|       2009 ATGATGTGTTTTCAAATGGTCTGTCATGCATTTGCATTGAAAACAGTTTT 2058
                              v          vi         i   i     i        ------
C rnd-1_family-        193 ATGCTGTGTTTTCACGTGGTCTGTCGTGCGTTTGCGTTGAAAAC------ 150

  scaffold1364|       2059 TGGTGAACTGTAACATTTTTGGTGATACATTTTCATGGTGCGTCTATTTT 2108
                           --------------            i     vii        i  vv v
C rnd-1_family-        149 --------------ATTTTTGGTGATGCATTTATGTGGTGCGTTTAAATG 114

  scaffold1364|       2109 GAAAAATATTTTTGG 2123
                                vi        
C rnd-1_family-        113 GAAAACCATTTTTGG 99

Matrix = 20p43g.matrix
Kimura (with divCpGMod) = 8.20
Transitions / transversions = 1.14 (49/43)
Gap_init rate = 0.02 (23 / 964), avg. gap size = 1.00 (23 / 23)

3328 11.64 0.00 0.39 scaffold1364|size8829 1868 2376 (6172) C rnd-1_family-87#Unknown (461) 585 79 m_b3198s001i24 24602

  scaffold1364|       1868 TTGGGTATTATGCTACAATGTTCAATTCAATGATGCTCTTTTGTTGAAAC 1917
                                  v           v  vv     i       i  v        v
C rnd-1_family-        585 TTGGGTAATATGCTACAATTTTGCATTCAGTGATGCTTTTATGTTGAAAA 536

  scaffold1364|       1918 CGTTCCTTAGGTAATACATTACGACGTACACATATTTTGGCCATGTTGGT 1967
                            v          v    i      i                         
C rnd-1_family-        535 CCTTCCTTAGGTTATACGTTACGATGTACACATATTTTGGCCATGTTGGT 486

  scaffold1364|       1968 TATAAGGTACGTTGAGTGCATGATTTCAGCAGAGAAAATAAATGATGTGT 2017
                                          iv         vi          ii    ?     
C rnd-1_family-        485 TATAAGGTACGTTGAAAGCATGATTTAGGCAGAGAAAACGAATGNTGTGT 436

  scaffold1364|       2018 TTTCAAATGGTCTGTCATGCATTTGCATTGAAAACAGTTTTTGGTGAACT 2067
                                v              i                            i
C rnd-1_family-        435 TTTCATATGGTCTGTCATGCGTTTGCATTGAAAACAGTTTTTGGTGAACC 386

  scaffold1364|       2068 GTAACATTTTTGGTGATACATTTTCATGGTGCGTCTATTTTGAAAAATAT 2117
                                                  v i            v           
C rnd-1_family-        385 GTAACATTTTTGGTGATACATTTACGTGGTGCGTCTATGTTGAAAAATAT 336

  scaffold1364|       2118 TTTTGGGTATTATGCTACAATGTTCAATGCAATGATGCTCTTTTGTTGAA 2167
                                    v           v  vv  v  i       i  v       
C rnd-1_family-        335 TTTTGGGTAATATGCTACAATTTTGCATTCAGTGATGCTTTTATGTTGAA 286

  scaffold1364|       2168 ACCGTTCCTTAGGTAATACATTACGACGTACACATATTTTGGCCATGTAG 2217
                            v            -    i           i                v 
C rnd-1_family-        285 AACGTTCCTTAGGT-ATACGTTACGACGTACGCATATTTTGGCCATGTTG 237

  scaffold1364|       2218 CTTATAAAGTTGGATGAAAGCATGATTTAGGCAGAGAAAGTGAAAGCTGA 2267
                           v      i  vv           v           ?   i    v    v
C rnd-1_family-        236 GTTATAAGGTACGATGAAAGCATTATTTAGGCAGANAAAATGAATGCTGT 187

  scaffold1364|       2268 GTTGTCATATGGTCTTTCATGTGTTTGCATTGAAAACAGATTTTAGTGAT 2317
                              v   ii      v  i  i      i         v-    i     
C rnd-1_family-        186 GTTTTCACGTGGTCTGTCGTGCGTTTGCGTTGAAAACAT-TTTTGGTGAT 138

  scaffold1364|       2318 GTAGTTATGTGGTGTGCTTAAATGGAAAACCATTTTTGGTAATCCAGTCA 2367
                            i v          i i                                 
C rnd-1_family-        137 GCATTTATGTGGTGCGTTTAAATGGAAAACCATTTTTGGTAATCCAGTCA 88

  scaffold1364|       2368 GTCCTGTGT 2376
                             vv     
C rnd-1_family-         87 GTGGTGTGT 79

Matrix = 20p43g.matrix
Kimura (with divCpGMod) = 10.16
Transitions / transversions = 0.79 (26/33)
Gap_init rate = 0.00 (2 / 508), avg. gap size = 1.00 (2 / 2)

1375 20.91 8.64 3.93 scaffold1364|size8829 2120 2582 (5966) C rnd-1_family-87#Unknown (461) 585 102 m_b3198s001i26 24602

  scaffold1364|       2120 TTGGGTATTATGCTACAATGTTCAATGCAATGATGCTCTTTTGTTGAAAC 2169
                                  v           v  vv  v  i       i  v        v
C rnd-1_family-        585 TTGGGTAATATGCTACAATTTTGCATTCAGTGATGCTTTTATGTTGAAAA 536

  scaffold1364|       2170 CGTTCCTTAGGTAATACATTACGACGTACACATATTTTGGCCATGTAGCT 2219
                            v          v    i      i                     v v 
C rnd-1_family-        535 CCTTCCTTAGGTTATACGTTACGATGTACACATATTTTGGCCATGTTGGT 486

  scaffold1364|       2220 TATAAAGTTGGATGAAAGCATGATTTAGGCAGAGAAAGTGAAAGCTGAGT 2269
                                i  vv v                         ii   v ?  v  
C rnd-1_family-        485 TATAAGGTACGTTGAAAGCATGATTTAGGCAGAGAAAACGAATGNTGTGT 436

  scaffold1364|       2270 TGTCATATGGTCTTTCATGTGTTTGCATTGAAAACA---------GA--- 2307
                            v           v     i                ---------  ---
C rnd-1_family-        435 TTTCATATGGTCTGTCATGCGTTTGCATTGAAAACAGTTTTTGGTGAACC 386

  scaffold1364|       2308 -------TTTTAGTGATGTAGTTATGTGGTGTGCTTAAATGGAAAACCAT 2350
                           -------    i     ii v   i      i ii  vi v     vi  
C rnd-1_family-        385 GTAACATTTTTGGTGATACATTTACGTGGTGCGTCTATGTTGAAAAATAT 336

  scaffold1364|       2351 TTTT-GGTAAT---C----------CAGTCAGTCCTG-TGTTGTGTTGAA 2385
                               -      --- ----------  v     vv  - v  i       
C rnd-1_family-        335 TTTTGGGTAATATGCTACAATTTTGCATTCAGTGATGCTTTTATGTTGAA 286

  scaffold1364|       2386 AACAATTTTCAGTCATATAC-TTATGCCTTGTGCTTATATTGAAATCCAT 2434
                              iv ii i  --i     -   i v v ii  v   v   i---    
C rnd-1_family-        285 AACGTTCCTTAG--GTATACGTTACGACGTACGCATATTTTGG---CCAT 241

  scaffold1364|       2435 TTTGGTAATCAGGTTGGATGGGCGTTGACAACCTTTCTTAGGTTAGATCA 2484
                           v     v  v    -------i  v   v i v  vi     -i   ?v 
C rnd-1_family-        240 GTTGGTTATAAGGT-------ACGATGAAAGCATTATTTAGG-CAGANAA 199

  scaffold1364|       2485 AAT-----CCCTTTTTTGGTCGTGGCCATTTTTGAGTGCTTCAACATTGA 2529
                              ----- iv v    vi-     i -- v i v i i  --i i    
C rnd-1_family-        198 AATGAATGCTGTGTTTTCA-CGTGGTC--TGTCGTGCGTTT--GCGTTGA 154

  scaffold1364|       2530 AAACATTTTTTGGTGATACATTTAGGTTGTGCGTCTATGTTGAAATGTAT 2579
                                -           i      v  v      i  vi v    vvi  
C rnd-1_family-        153 AAACA-TTTTTGGTGATGCATTTATGTGGTGCGTTTAAATGGAAAACCAT 105

  scaffold1364|       2580 TTT 2582
                              
C rnd-1_family-        104 TTT 102

Matrix = 20p43g.matrix
Kimura (with divCpGMod) = 21.66
Transitions / transversions = 0.86 (43/50)
Gap_init rate = 0.06 (28 / 462), avg. gap size = 2.11 (59 / 28)

2512 13.63 2.36 1.06 scaffold1364|size8829 2531 2997 (5551) C rnd-1_family-87#Unknown (79) 967 495 m_b3198s001i31 24602

  scaffold1364|       2531 AACATTTTTTGGTGATACATTTAGGTTGTGCGTCTATGTTGAAATGTATT 2580
                                    -             v  v                 vi    
C rnd-1_family-        967 AACATTTTT-GGTGATACATTTACGTGGTGCGTCTATGTTGAAAAATATT 919

  scaffold1364|       2581 TTAAAA-AATATTCTTCAATTTTGCATTTAGTGATGCTTTTATGTTGCGA 2629
                             viii-     v  v            i                  vi 
C rnd-1_family-        918 TTTGGGTAATATGCTACAATTTTGCATTCAGTGATGCTTTTATGTTGAAA 869

  scaffold1364|       2630 ACCTTTCTTAGGTTATACGTTACGACCTAAACACATTTCGGCCATGCTGG 2679
                             v  i                    v  v   i    i       i   
C rnd-1_family-        868 ACGTTCCTTAGGTTATACGTTACGACGTACACATATTTTGGCCATGTTGG 819

  scaffold1364|       2680 TTATAAGGTACGTTTAAAGCATGATTTAGGCAGAGAAAATG--TGTTGTG 2727
                                       v v                          --  i    
C rnd-1_family-        818 TTATAAGGTACGATGAAAGCATGATTTAGGCAGAGAAAATGAATGCTGTG 769

  scaffold1364|       2728 TTTTTATATGGTCTGT-ATGCATTTGCATTGGAAACATATTTTGGTTATG 2776
                               i           -    i         i     vv       v   
C rnd-1_family-        768 TTTTCATATGGTCTGTCATGCGTTTGCATTGAAAACAGTTTTTGGTGATG 719

  scaffold1364|       2777 TATTTATGTGGTGTGTATAAATGGAAAACCATTTTTGGTAATCCAGCCAG 2826
                                           v    i                        i   
C rnd-1_family-        718 TATTTATGTGGTGTGTTTAAACGGAAAACCATTTTTGGTAATCCAGTCAG 669

  scaffold1364|       2827 TGGGGTGTCATTCTAATTAGTGATCAATATTAAGATGTGAAAAATGAATA 2876
                              v                                             i
C rnd-1_family-        668 TGGTGTGTCATTCTAATTAGTGATCAATATTAAGATGTGAAAAATGAATG 619

  scaffold1364|       2877 CTGTGTTTTCACATTGTAAGTAATGTGTTCACATTGA--ACTCATGTT-T 2923
                                  v                 v   v  i   i-- v -   i -i
C rnd-1_family-        618 CTGTGTTATCACATTGTAAGTAATGAGTTAACGTTGGGTAAT-ATGCTAC 570

  scaffold1364|       2924 AGTGATGCCTTTATGTGGTGTGTTTATGTTGGAAGTATTTTTT-GGTGAT 2972
                            i vv   v  i -   i  iv         i  iiv  ii  -   v  
C rnd-1_family-        569 AATTTTGCATTCA-GTGATGCTTTTATGTTGAAAACCTTCCTTAGGTTAT 521

  scaffold1364|       2973 GTGTCTAACGTTGTAC---TACTTTGAC 2997
                           ii  i--   v     ---  i    i 
C rnd-1_family-        520 ACGTT--ACGATGTACACATATTTTGGC 495

Matrix = 20p43g.matrix
Kimura (with divCpGMod) = 14.17
Transitions / transversions = 1.25 (35/28)
Gap_init rate = 0.03 (12 / 466), avg. gap size = 1.33 (16 / 12)


245 18.05 13.10 1.06 scaffold1364|size8829 955 1038 (7510) rnd-1_family-118#Unknown 39 132 (159) m_b3198s001i16 24603

  scaffold1364|        955 CATTTTTGA--GTGCTTCAACATTGAAACCA-TTATTGGTGA-----TAC 996
                                    --i   v iv  i         -  v       -----   
  rnd-1_family-         39 CATTTTTGACGATGCGTTTACGTTGAAACCATTTTTTGGTGACGAGTTAC 88

  scaffold1364|        997 A---TTTAGGTGGTGCATCTATGCTGAAAACTATTTTTGGGTAAT 1038
                            --- v  i?      i i? i - ?i    i      v   i  
  rnd-1_family-         89 ACGTTGTAANTGGTGCGTTNACG-TNGAAACCATTTTTTGGTGAT 132

Matrix = 20p43g.matrix
Kimura (with divCpGMod) = 17.39
Transitions / transversions = 2.00 (10/5)
Gap_init rate = 0.06 (5 / 83), avg. gap size = 2.40 (12 / 5)

308 27.08 18.09 4.58 scaffold1364|size8829 968 1354 (7194) rnd-1_family-63#Unknown 221 657 (12) m_b3198s001i19 24603

  scaffold1364|        968 TTCAACATTGAAACCATTATTGGTGATACATTTAGGTGGTGCATCTATGC 1017
                             i   ii v  vv    v   ii   i i  v i    i  i i  i i
  rnd-1_family-        221 TTTAACGCTTAACACATTTTTGACGATGCGTTGAAGTGGCGCGTTTACGT 270

  scaffold1364|       1018 TGAAAACTATTTTTGGGTAATATGCCGCAATTTCGCATTC--AGTGATGT 1065
                                - i      v   i -----  - i  v i i  v--    i  i
  rnd-1_family-        271 TGAAA-CCATTTTTTGGTGA-----CG-AGTTACACGTTGTAAGTGGTGC 313

  scaffold1364|       1066 TTTTACGTTGAAAACCTTTCTTAGGTTATAAGTTACAA--TGTA-----C 1108
                           v            v v   i  -   v ii       v--    ----- 
  rnd-1_family-        314 GTTTACGTTGAAACCATTTTTT-GGTGACGAGTTACACGTTGTAACTAGC 362

  scaffold1364|       1109 ACATATTTTTGCAATG--TTG--GTTATA-GGGTATATTGAAAGCATGAT 1153
                           iiiii    vi i   --   --  vi i- vv  ii      v   -- 
  rnd-1_family-        363 GTGCGTTTTGACGATGCATTGAAGTGGTGCGTTTACGTTGAAACCAT--T 410

  scaffold1364|       1154 TTT-----ACCAGAGAAA----ACAAATGATGTGTTTTCAT-------AT 1187
                              -----  v  vv v ----ii  ?  i  i    v i -------  
  rnd-1_family-        411 TTTTGGTGACGAGTTACACGTTGTAANTGGTGCGTTTACGTTGAAACCAT 460

  scaffold1364|       1188 GTTCTGTCA-----------TGCATTTGCATTGAAAACAGTTTTTGGTGA 1226
                           v  i  v  -----------   i   i i      v  v          
  rnd-1_family-        461 TTTTTGGCACTTGTAAGTGGTGCGTTTACGTTGAAACCATTTTTTGGTGA 510

  scaffold1364|       1227 ------AC----TGTAACA--TT------TTTTG-TGATACATTTACTTG 1257
                           ------  ----       -- i------     -i   i i  v?vv  
  rnd-1_family-        511 CGAGTTACACGTTGTAACAAGTCTACGCATTTTGACGATGCGTTGNAGTG 560

  scaffold1364|       1258 GTGCGTCTATGTTGAAA-AATATTTTTTGGTGATATGCTAAAA-----TT 1301
                                 i  i       -v ii  ---------  i i i   -----  
  rnd-1_family-        561 GTGCGTTTACGTTGAAACCACGTT---------TACGTTGAAACCATTTT 601

  scaffold1364|       1302 TTGCAT----TCAGTGATGCTCTTATGTTGAAACAATTCCTTAGGTAATA 1347
                            v   i---- v    i   vi   i        v   ii  -   i ii
  rnd-1_family-        602 TGGCACGTTGTAAGTGGTGCGTTTACGTTGAAACCATTTTTT-GGTGACG 650

  scaffold1364|       1348 CATTACA 1354
                           vi   ? 
  rnd-1_family-        651 AGTTANA 657

Matrix = 20p43g.matrix
Kimura (with divCpGMod) = 25.10
Transitions / transversions = 1.78 (64/36)
Gap_init rate = 0.10 (38 / 386), avg. gap size = 2.37 (90 / 38)


263 31.89 2.54 11.66 scaffold1364|size8829 2070 2424 (6124) rnd-1_family-178#Unknown 67 392 (0) m_b3198s001i25 24604

  scaffold1364|       2070 AACATTTTTGGTGATACATTTT---CATGGTGCGTCTATTTTGAAAAATA 2116
                              i           -  v v ---ii  v     i  iv  ii   vi 
  rnd-1_family-         67 AACGTTTTTGGTGAT-CAGTGTATGTGTGTTGCGTTTACGTTAGAAATCA 115

  scaffold1364|       2117 TTTTTGGGTATTATGCTACAATGTTCAATGCAA-TGATGCTCTTTTGTTG 2165
                                    i ---  vvi  ?   --i     -  i   vi  vi    
  rnd-1_family-        116 TTTTTGGGTGT---GCGTTAANGTT--GTGCAAGTGGTGCGTTTACGTTG 160

  scaffold1364|       2166 AAACCGTTCCTTAG-GTAATACATTACGAC-GTAC-ACATATTTTGGCCA 2212
                              v i  ii  i -  iv i v      i- ii - iiii   vv iv 
  rnd-1_family-        161 AAAACATTTTTTGGTGTGTTGCTTTACGATAGCGCGATGCGTTTACGTGA 210

  scaffold1364|       2213 TGTAGCTTATAAAGTTGGATGAAAGCATGATTTAGGCAGAGAAAGTGAAA 2262
                              ----------  iv v     i   vv   -   i---- v   ---
  rnd-1_family-        211 TGT----------GTCCGTTGAAAACATTTTTT-GGCG----ATGTG--- 242

  scaffold1364|       2263 GCTGAGTTGTCATATGGTCTTTCATGTGTTTGCATTGAAAACAGATTTTA 2312
                           -----   --  ii v  vvv vi  i    i i         vv    i
  rnd-1_family-        243 -----GTT--CACGTTGTAAGTAGTGCGTTTACGTTGAAAACATTTTTTG 285

  scaffold1364|       2313 GTGATGTAGTT-ATGTGGTGTGCTTAAATGGAAAACCATTTTTGGTAATC 2361
                                 iiv  - i      i i   vi v -   ?     ---- i  i
  rnd-1_family-        286 GTGATGCGTTTAACGTGGTGCGTTTACGTTG-AAANCATTT----TGATT 330

  scaffold1364|       2362 CAGTCAGTCCTGTG-TTGTGTTGAAAACAATTTTCAGTCATATACTTATG 2410
                           --  vv  vv  i -  ii         vi    ii  v  iiii   i 
  rnd-1_family-        331 --GTACGTGGTGCGTTTACGTTGAAAACCGTTTTTGGTGATGCGTTTACG 378

  scaffold1364|       2411 CCTTGTGCTTATAT 2424
                           ivv  i i   ii 
  rnd-1_family-        379 TGATGCGTTTACGT 392

Matrix = 20p43g.matrix
Kimura (with divCpGMod) = 32.13
Transitions / transversions = 1.63 (62/38)
Gap_init rate = 0.13 (45 / 354), avg. gap size = 1.04 (47 / 45)


240 26.50 14.93 6.13 scaffold1364|size8829 2287 2708 (5840) C rnd-4_family-169#RC/Helitron (7322) 931 475 m_b3198s001i27 24605

  scaffold1364|       2287 TGTGTTTGCATTGAAAA-----CAGATTTTAGTGATGTA-----GTTATG 2326
                             i   ?i i       -----  vv    i      ii-----    i 
C rnd-4_family-        931 TGCGTTNACGTTGAAAAACTGCCACTTTTTGGTGATGCGTCATTGTTACG 882

  scaffold1364|       2327 TG------GTGTG-CTTA-AATGGAAAACCATTTTTGGTAA-----TCCA 2363
                             ------   i -    -vi v    ---- i      i ----- i  
C rnd-4_family-        881 TGACATNAGTGCGTCTTATCGTTGAAA----TCTTTGGTGACGTGTTTCA 836

  scaffold1364|       2364 ----GTCAGTCCTGTGTTG-TGTTGAAAACAATTTTCAGTCATATACTTA 2408
                           ----  v   vv  i   i-i       ?  v    ii  v  iiiv   
C rnd-4_family-        835 CGTTGTAAGTAGTGCGTTAACGTTGAAANCATTTTTTGGTGATGCGGTTA 786

  scaffold1364|       2409 TGCCTTGTGC-TTATATTGAAATCCATTTTGGTAATCAGGTTGGAT---G 2454
                           i -- v    -   ii      v vv       ii -iv   iiv --- 
C rnd-4_family-        785 CG--TGGTGCGTTACGTTGAAAACGTTTTTGGTGGT-GCGTTAATTTCAG 739

  scaffold1364|       2455 GGCGTTGAC---AACCTTTCTTAGGTTAGATCAAATCCCTTTTTTGGT-- 2499
                           v        ---  v    i ------- i  ivi v v vv vi v --
C rnd-4_family-        738 TGCGTTGACGTAAAGCTTTTT-------GGTCGTGTACGTGGTGCGTTTA 696

  scaffold1364|       2500 CGTGGCCA--TTTTTGAGTG--CTTCAACATTGAAAACATTTTTTGGTGA 2545
                              v vv --      i   -- v i i i      v ?           
C rnd-4_family-        695 CGTTGAAAAATTTTTGGGTGTGCGTTAGCGTTGAAACCNTTTTTTGGTGA 646

  scaffold1364|       2546 TACATTTAGGTTGTGCGTCTATGTTGAAATG------TATTTTAAAAAAT 2589
                           ------i i   ii    - ii   v  ?  ------  iv     i   
C rnd-4_family-        645 ------CAAGTTACGCGT-TGCGTTTAANTGGTGCGTTACGTTAAAGAAT 603

  scaffold1364|       2590 ATTCTTCAAT-TTTGCATTT--AGTGATGCTTTTATGTTGCGAACCTTTC 2636
                           v  ivv i  -  ii i  v--    i   v    i    vi   v   i
C rnd-4_family-        602 TTTTGGCGATGTTCACGTTGTAAGTGGTGCGTTTACGTTGAAAACATTTT 553

  scaffold1364|       2637 TTAG------GTTATACGTTACGACCTAAACACATTTCGGCCATGCTGGT 2680
                             i ------          --  ---  ?  iv   i   v    --  
C rnd-4_family-        552 TTGGTGGTGCGTTATACGTT--GA---AANCATTTTTTGGCGATGC--GT 510

  scaffold1364|       2681 TA---TAAGG----TACGTTTAAAGCATGATTTAG 2708
                             --- i v ----      v   v   vv   i 
C rnd-4_family-        509 TAATGTGACGCATTTACGTTGAAACCATTTTTTGG 475

Matrix = 20p43g.matrix
Kimura (with divCpGMod) = 26.58
Transitions / transversions = 1.28 (59/46)
Gap_init rate = 0.11 (48 / 421), avg. gap size = 1.90 (91 / 48)

516 26.38 3.94 16.90 scaffold1364|size8829 2527 3338 (5210) C rnd-4_family-169#RC/Helitron (7076) 1177 456 m_b3198s001i30 24605

  scaffold1364|       2527 TGAAAACATTTTTTGGTGATACATTTAGGTTGTGCGTCTATGTTGAAATG 2576
                                 --     i ?    i i  ? ?  v i    i  i       i 
C rnd-4_family-       1177 TGAAAA--TTTTTCGNTGATGCGTTNANGTAGCGCGTTTACGTTGAAACG 1130

  scaffold1364|       2577 TATTTTAAAAAATATTCTTCAATTTTGCATTTAGTGATGCTTTTATGTTG 2626
                           i     vi vi  iivi v  -iv   i vv   --       v i    
C rnd-4_family-       1129 CATTTTTGATGATGCGTTACA-CGTTGTAAATAG--ATGCTTTGACGTTG 1083

  scaffold1364|       2627 CGAACCTTTCTTAGGTTATACGTTACGACCTAAACA----CATTTCGGCC 2672
                           vv   viv i  v  iv ii    - i vi? vi i---- i   v ivv
C rnd-4_family-       1082 ATAACACATTTTTGGCGACGCGTT-CAAGTNACGCGTTTGCGTTTAGAAA 1034

  scaffold1364|       2673 ATGCTG-GTTATAAGGTACGTTTAAAGCATGATTTAGGCAGAGAAAATGT 2721
                           i  v  -    ------     v   ? v --   v  ii------   v
C rnd-4_family-       1033 GTGGTGCGTTA------ACGTTGAAANCTT--TTTTGGTG------ATGA 998

  scaffold1364|       2722 GTTG-TGTTTTTATATGGTCTGTATGCATTTGCATTGGAAACATATTTTG 2770
                              i-i   v   vi    ------  i  ---i   i      v     
C rnd-4_family-        997 GTTAACGTTGTTAAGTGGT------GCGTT---GTTGAAAACATTTTTTG 957

  scaffold1364|       2771 GT-TATGTATTTA---TGTG----GTGTGTATAAATGGAAAA----CCA- 2807
                             - i  ii  i ---    ----   i  v? vi v     ----   -
C rnd-4_family-        956 GTATGTGCGTTCACGTTGTGAGTAGTGCGTTNACGTTGAAAAACTGCCAC 907

  scaffold1364|       2808 TTTTTGGTAATCCAGCCAGTGGGGTGTCATTCTAATTAGTG-ATC--AAT 2854
                                   i  v - i  v  vvii  v i----  ?    -i  -- vi
C rnd-4_family-        906 TTTTTGGTGATGC-GTCATTGTTACGTGAC----ATNAGTGCGTCTTATC 862

  scaffold1364|       2855 ATTAAGATGTGAAAAATGAATACTGTGTTTTCACATTGTAAGTAATGTGT 2904
                           i  i i  v ------ vii ivi      -   i         i  i  
C rnd-4_family-        861 GTTGAAATCT------TTGGTGACGTGTTT-CACGTTGTAAGTAGTGCGT 819

  scaffold1364|       2905 TCACATTGAACTCATGTTT-AGTGATGCCTTTATGTGGTGTGTTTATGTT 2953
                            v  i     v?   v   -i       vv   i      i   - i   
C rnd-4_family-        818 TAACGTTGAAANCATTTTTTGGTGATGCGGTTACGTGGTGCGTT-ACGTT 770

  scaffold1364|       2954 GGAAGTATTTTTTGGTGATGTGTCTAACGTTGTACTACTTTGACATTAAA 3003
                            i  iii     -    i  i  -   --  vi v i v     i -   
C rnd-4_family-        769 GAAAACGTTTTT-GGTGGTGCGT-TAA--TTTCAGTGCGTTGACGT-AAA 725

  scaffold1364|       3004 ATGTCTTTTTGTGATCAGTGTTTGTGTTGTGTCTA--TTAGAAATCATTT 3051
                           i---       --i  -    vi   v  i  i  --  ii   --    
C rnd-4_family-        724 G---CTTTTTG--GTC-GTGTACGTGGTGCGTTTACGTTGAAAA--ATTT 683

  scaffold1364|       3052 TTGGGTTTGTGATATAGCTGAATACAATTGCAATGTGGTTCATGTTTCAA 3101
                                 v  i - -    -------------------------   ----
C rnd-4_family-        682 TTGGGTGTGCG-T-TAGC-------------------------GTT---- 664

  scaffold1364|       3102 TGGAAACCCATTTTTGGTAATCCAGTCA-GTGGTGTGTCATTCTAATTAG 3150
                           --      ?v        i - v   i - i v  i  i----   ? i 
C rnd-4_family-        663 --GAAACCNTTTTTTGGTGA-CAAGTTACGCGTTGCGTT----TAANTGG 621

  scaffold1364|       3151 TGATCAATATAAGATGTGAAAAATGAAT-----GCTGTGTTTACACGTTG 3195
                             -- iv  i-----  v   ---    -----  vi    --       
C rnd-4_family-        620 TG--CGTTAC-----GTTAAA---GAATTTTTGGCGATGTT--CACGTTG 583

  scaffold1364|       3196 TAAGTAATGTGTTAACATTGAACACATTTTTAGTGATGCCTTTATGTGGT 3245
                                ii  i   v  i     v        --  ----------     
C rnd-4_family-        582 TAAGTGGTGCGTTTACGTTGAAAACATTTTT--TG----------GTGGT 545

  scaffold1364|       3246 GCATT-TATTTTTGAAGTATTTTTGGGTGATGTGTCTAACGTTATACTAC 3294
                             i  -  iv  vi  ?i      v  i    i  -   i  v ---ii 
C rnd-4_family-        544 GCGTTATACGTTGAAANCATTTTTTGGCGATGCGT-TAATGTGA---CGC 499

  scaffold1364|       3295 ATTGACATTAAAAATGTTTTTTGGTGATCAGTGTATGTGTTGCA 3338
                              v  i  i   vii        i   v   -  iii    i 
C rnd-4_family-        498 ATTTACGTTGAAACCATTTTTTGGCGATGAGT-TACACGTTGTA 456

Matrix = 20p43g.matrix
Kimura (with divCpGMod) = 23.12
Transitions / transversions = 1.70 (112/66)
Gap_init rate = 0.17 (137 / 811), avg. gap size = 1.12 (154 / 137)


303 26.15 4.99 18.44 scaffold1364|size8829 2290 2650 (5898) rnd-1_family-178#Unknown 55 374 (18) m_b3198s001i28 24606

  scaffold1364|       2290 GTTTGCATTGAAAACAGATTTTAGTGATGTAGT---TATGTGGTGTGCTT 2336
                              vi i        - v    i     -i   --- i    v  i i  
  rnd-1_family-         55 GTTGACGTTGAAAAC-GTTTTTGGTGAT-CAGTGTATGTGTGTTGCGTTT 102

  scaffold1364|       2337 AAATGGAAAACCATTTTTGG--------TAATCCAGT-CA-GTCCTGTGT 2376
                            vi vii   i         --------   ?viv  -  -  vv  i  
  rnd-1_family-        103 ACGTTAGAAATCATTTTTGGGTGTGCGTTAANGTTGTGCAAGTGGTGCGT 152

  scaffold1364|       2377 T-GTGTTGAAAACAATTTTCAGTCATATACTTATGCCTTGTGCTTATATT 2425
                            -ii          v    ii  -i i -----   i  ii ---   vi
  rnd-1_family-        153 TTACGTTGAAAACATTTTTTGGT-GTGT-----TGCTTTACG---ATAGC 193

  scaffold1364|       2426 GAAATCCATTTTGGTAATCAGGTTGGATGGGCGTTGACAACCTTTCTTAG 2475
                            vi  v i   vv  i  --------i  vv      v   v   i  i 
  rnd-1_family-        194 GCGATGCGTTTACGTGAT--------GTGTCCGTTGAAAACATTTTTTGG 235

  scaffold1364|       2476 GTTAGATCAAATCCCTTTTTTGGT---CGTGGCCATTTTTGAGTGCTTCA 2522
                           ------- i -------- v    ---   v iv v ----     v iv
  rnd-1_family-        236 -------CGA--------TGTGGTTCACGTTGTAAGT----AGTGCGTTT 266

  scaffold1364|       2523 ACATTGAAAACATTTTTTGGTGATACATTTAG-GTTGTGCGTCTATGTTG 2571
                             i                     i i    i-  v      i  i    
  rnd-1_family-        267 ACGTTGAAAACATTTTTTGGTGATGCGTTTAACGTGGTGCGTTTACGTTG 316

  scaffold1364|       2572 AAATGTATTTTAAAAAATATTCTTCAATTTTGCATTTAGTGATGCTTTTA 2621
                              -?i     i ----------------   i i---   i   v    
  rnd-1_family-        317 AAA-NCATTTTGA----------------TTGTAC---GTGGTGCGTTTA 346

  scaffold1364|       2622 TGTTGCGAACCTTTCTTAGGTTATACGTT 2650
                           i    vi    v  i  -   v  i    
  rnd-1_family-        347 CGTTGAAAACCGTTTTT-GGTGATGCGTT 374

Matrix = 20p43g.matrix
Kimura (with divCpGMod) = 25.11
Transitions / transversions = 1.57 (47/30)
Gap_init rate = 0.18 (66 / 360), avg. gap size = 1.17 (77 / 66)

295 27.90 3.43 9.57 scaffold1364|size8829 2491 2811 (5737) rnd-1_family-178#Unknown 24 326 (66) m_b3198s001i29 24606

  scaffold1364|       2491 TTTTTTGGT--CGTGGCCATTTTTG-AGTGCTTCAACATTGAAAACATTT 2537
                                    --i   v i viv   - v i v ii  i        i-  
  rnd-1_family-         24 TTTTTTGGTGATGTGTCTAACGTTGTACTACGTTGACGTTGAAAACG-TT 72

  scaffold1364|       2538 TTTGGTGATACATTTAGGT-TG-TGCGTCTATGTT-GAAATGTATTTTAA 2584
                                    vvi v  v  -  -     i  i   -     -i     --
  rnd-1_family-         73 TTTGGTGATCAGTGTATGTGTGTTGCGTTTACGTTAGAAAT-CATTTT-- 119

  scaffold1364|       2585 AAAATATTCTTCAA--TTTTGCATTTAGTGATGCTTTTATGTTGCGAACC 2632
                           viii i v v i  --  v    ---    i   v    i    vi   v
  rnd-1_family-        120 TGGGTGTGCGTTAANGTTGTGCA---AGTGGTGCGTTTACGTTGAAAACA 166

  scaffold1364|       2633 TTTCTTAG-GTTATACGTTACGACCTAAACACATTTCGGCCATGCTGGTT 2681
                              i  i -  vv i v      i--- i i iv v  vii i -  i -
  rnd-1_family-        167 TTTTTTGGTGTGTTGCTTTACGAT---AGCGCGATGCGTTTACG-TGAT- 211

  scaffold1364|       2682 ATAAGGTACGTTTAAAGCATGATTTAGGCAGAGAAAATGTGTTGTGTTTT 2731
                           ---iv  v    v   i   v-   v   ------i     -- ----  
  rnd-1_family-        212 ---GTGTCCGTTGAAAACATT-TTTTGGC------GATGTG--G----TT 245

  scaffold1364|       2732 TATATGGTCTGTA-TGCATTTGCATTGGAAACATATTTTGGTTATGTATT 2780
                           i ii v  vv   -   i   i i   i      v       v   ii  
  rnd-1_family-        246 CACGTTGTAAGTAGTGCGTTTACGTTGAAAACATTTTTTGGTGATGCGTT 295

  scaffold1364|       2781 T-ATGTGGTGTGTATAAATGGAAAACCATTTT 2811
                            - i      i  v  vi v -   ?      
  rnd-1_family-        296 TAACGTGGTGCGTTTACGTTG-AAANCATTTT 326

Matrix = 20p43g.matrix
Kimura (with divCpGMod) = 27.36
Transitions / transversions = 1.31 (46/35)
Gap_init rate = 0.12 (38 / 320), avg. gap size = 1.05 (40 / 38)

1711 19.39 1.37 8.14 scaffold1364|size8829 2587 3097 (5451) rnd-1_family-39#Unknown 257 735 (449) m_b3198s001i32 24606

  scaffold1364|       2587 AATATTCTTCAATTTTGCATTTAGTGATGCTTTTATGTTGCGAACCTTTC 2636
                                v  v            i                  vi      i 
  rnd-1_family-        257 AATATGCTACAATTTTGCATTCAGTGATGCTTTTATGTTGAAAACCTTCC 306

  scaffold1364|       2637 TTAGGTTATACGTTACGACCTAAACACATTTCGGCCATGCTGGTTATAAG 2686
                                              v  v   i    i   ?   i          
  rnd-1_family-        307 TTAGGTTATACGTTACGACGTACACATATTTTGGCNATGTTGGTTATAAG 356

  scaffold1364|       2687 GTACGTTTAAAGCATGATTTAGGCAGAGAAAATG--TGTTGTGTTTTTAT 2734
                                  v                        i --  ?        i  
  rnd-1_family-        357 GTACGTTGAAAGCATGATTTAGGCAGAGAAAACGAATGNTGTGTTTTCAT 406

  scaffold1364|       2735 ATGGTCTGT-ATGCATTTGCATTGGAAACATATTTTGGTTATGTATTTAT 2783
                                    -    i         i     -i    --------------
  rnd-1_family-        407 ATGGTCTGTCATGCGTTTGCATTGAAAACA-GTTTT-------------- 441

  scaffold1364|       2784 GTGGTGTGTATAAATGGAAAACCATTTTTGGTAATCCAGCCA-GTGGGGT 2832
                           -     -----  vi v  ---          i  v  vii -    v i
  rnd-1_family-        442 -TGGTG-----AACCGTAA---CATTTTTGGTGATACATTTACGTGGTGC 482

  scaffold1364|       2833 GTCATTCTAATTAGTGATCAATATTAAGATGTGAAAAATGAATACTGTGT 2882
                              ----  -- iv   vv      ---- v  iiv   --  i  iiiv
  rnd-1_family-        483 GTC----TA--TGTTGAAAAATATT----TTTGGGTAAT--ATGCTACAA 520

  scaffold1364|       2883 TTTCACATTGTAAGTAATGTGTTCACATTGAACTCATGT-TTAG-TGATG 2930
                              ii    v--   i   ivi i ii     vv i vi-    - ?  i
  rnd-1_family-        521 TTTTGCATTC--AGTGATGCTCTTATGTTGAAAACGTTCCTTAGGTNATA 568

  scaffold1364|       2931 CCTTTATGTGGTGTGTTTATGTTGGAAGTATTTTTTGGTGATGTGTCTAA 2980
                            v  - i vv  iiiiv   v    vvi i  vv                
  rnd-1_family-        569 CGTT-ACGACGTACACATATTTTGGCCATGTTGGTTGGTGATGTGTCTAA 617

  scaffold1364|       2981 CGTTGTACTACTTTGACATTAAAA-TGTCTTTTTGTGATCAGTGTTTGTG 3029
                            v  i   ?  v       v    -i  i    v         v vi   
  rnd-1_family-        618 CCTTATACNACATTGACATGAAAAACGTTTTTTGGTGATCAGTCTACGTG 667

  scaffold1364|       3030 TTGTGTCTATTAGAAATCATTTTTGGGTTTGTGATATAGCTGAATACAAT 3079
                              i  i                        i    v  i    v     
  rnd-1_family-        668 TTGCGTTTATTAGAAATCATTTTTGGGTTTGCGATAGAGTTGAAAACAAT 717

  scaffold1364|       3080 TGCAATGTGGTTCATGTT 3097
                              i    v     v   
  rnd-1_family-        718 TGCGATGTCGTTCAAGTT 735

Matrix = 20p43g.matrix
Kimura (with divCpGMod) = 19.80
Transitions / transversions = 1.22 (50/41)
Gap_init rate = 0.09 (45 / 510), avg. gap size = 1.02 (46 / 45)

918 19.10 6.42 10.80 scaffold1364|size8829 2938 3342 (5206) rnd-1_family-178#Unknown 1 389 (3) m_b3198s001i33 24606

  scaffold1364|       2938 GTGGTGTGTTTATGTTGGAAGTATTTTTTGGTGATGTGTCTAACGTTGTA 2987
                                 i     i    i                                
  rnd-1_family-          1 GTGGTGCGTTTACGTTGAAAGTATTTTTTGGTGATGTGTCTAACGTTGTA 50

  scaffold1364|       2988 CTACTTTGACATT-AAAATGTCTTTTTGTGATCAGTG--TTTGTGTTGTG 3034
                               v     i  -    i  -    v          -- v       i 
  rnd-1_family-         51 CTACGTTGACGTTGAAAACGT-TTTTGGTGATCAGTGTATGTGTGTTGCG 99

  scaffold1364|       3035 TCTA--TTAGAAATCATTTTTGGGTTTGTGATATAGCTGAATACAATTGC 3082
                            i  --                   v  i v  v? i  --------   
  rnd-1_family-        100 TTTACGTTAGAAATCATTTTTGGGTGTGCGTTAANGTTG--------TGC 141

  scaffold1364|       3083 AATGTGGTTCATGTTTCAATGGAAACCCATTTTTGGTAATCCAGTCAGTG 3132
                             -     v i -  v iv  i   --       --------------  
  rnd-1_family-        142 AA-GTGGTGCGT-TTACGTTGAAAA--CATTTTT--------------TG 173

  scaffold1364|       3133 GTGTGTCATTCTA-ATTAGTGATCAA------TATAAGATGTG------A 3169
                                 iii i  -iv   i -- i ------  iiv      ------i
  rnd-1_family-        174 GTGTGTTGCTTTACGATAGCG--CGATGCGTTTACGTGATGTGTCCGTTG 221

  scaffold1364|       3170 AAAA------TGAATGCTGTGTTTACACGTTGTAAGTAATGTGTTAACAT 3213
                               ------ viii v    v  -             i  i   v  i 
  rnd-1_family-        222 AAAACATTTTTTGGCGATGTGGTT-CACGTTGTAAGTAGTGCGTTTACGT 270

  scaffold1364|       3214 TGAACACA-TTTTTAGTGATGCCTTT-ATGTGGTGCATTTATTTTTGAAG 3261
                               v   -     i       v   - i       i    iv  vi  ?
  rnd-1_family-        271 TGAAAACATTTTTTGGTGATGCGTTTAACGTGGTGCGTTTACGTTGAAAN 320

  scaffold1364|       3262 TATTTTTGGGTGATGTGTCTAACGTTATACTACATTGACATTAAAAATGT 3311
                           i    -----    -   ---   --- iv i i  v  i  i    ivv
  rnd-1_family-        321 CATTT-----TGAT-TGT---ACG---TGGTGCGTTTACGTTGAAAACCG 358

  scaffold1364|       3312 TTTTTGGTGATCAGTGTATGTGTTGCATTTA 3342
                                      vv  v  i   v   i    
  rnd-1_family-        359 TTTTTGGTGATGCGTTTACGTGATGCGTTTA 389

Matrix = 20p43g.matrix
Kimura (with divCpGMod) = 15.04
Transitions / transversions = 1.56 (42/27)
Gap_init rate = 0.13 (51 / 404), avg. gap size = 1.33 (68 / 51)

1805 16.47 1.25 4.12 scaffold1364|size8829 3110 3508 (5040) rnd-1_family-39#Unknown 455 842 (342) m_b3198s001i36 24606

  scaffold1364|       3110 CATTTTTGGTAATCCAGTCA-GTGGTGTGTCATTCTAATTAGTGATCAAT 3158
                                     i  v  v i -      i   ----  -- iv   vv   
  rnd-1_family-        455 CATTTTTGGTGATACATTTACGTGGTGCGTC----TA--TGTTGAAAAAT 498

  scaffold1364|       3159 ATAAGATGTGAAAAATGAATGCTGTG--TTTACACGTTGTAAGTAATGTG 3206
                             v--- v  iiv   --     iii--   i  i---- v   i   iv
  rnd-1_family-        499 ATT---TTTGGGTAAT--ATGCTACAATTTTGCAT----TCAGTGATGCT 539

  scaffold1364|       3207 TTAACATTGAACACATTT-TTAG-TGATGCCTTTATGTGGTGCATTTATT 3254
                           i v ii     v  i  i-    - ?  i v  - i vv  i  iv    
  rnd-1_family-        540 CTTATGTTGAAAACGTTCCTTAGGTNATACGTT-ACGACGTACACATATT 588

  scaffold1364|       3255 TTTGAAGTATTTTTGGGTGATGTGTCTAACGTTATACTACATTGACATTA 3304
                             v vvi i  vv v               v      ?          v 
  rnd-1_family-        589 TTGGCCATGTTGGTTGGTGATGTGTCTAACCTTATACNACATTGACATGA 638

  scaffold1364|       3305 AAAATGTTTTTTGGTGATCAGTGTATGTGTTGCATTTATTAGAAATCATT 3354
                               i                 v  i       i                
  rnd-1_family-        639 AAAACGTTTTTTGGTGATCAGTCTACGTGTTGCGTTTATTAGAAATCATT 688

  scaffold1364|       3355 TTTGGGTTTGCAATAGAGTTGAAAACAGTTGCAATGTCATTAAAGTTTTA 3404
                                      i               i    i     i  v     v  
  rnd-1_family-        689 TTTGGGTTTGCGATAGAGTTGAAAACAATTGCGATGTCGTTCAAGTTGTA 738

  scaffold1364|       3405 AGTAGTGTTGTGTTCTTTGCTGTTGACACCGTTGTTGTTCATTTGATTGT 3454
                                               i           i                 
  rnd-1_family-        739 AGTAGTGTTGTGTTCTTTGCCGTTGACACCGTCGTTGTTCATTTGATTGT 788

  scaffold1364|       3455 TGTGTGGGTTTCCGTTGCCAGCGGCCATCGTCATCATTAATTTGATTGTT 3504
                                                           i  i      i       
  rnd-1_family-        789 TGTGTGGGTTTCCGTTGCCAGCGGCCATCGTCGTCGTTAATTCGATTGTT 838

  scaffold1364|       3505 GTGT 3508
                               
  rnd-1_family-        839 GTGT 842

Matrix = 20p43g.matrix
Kimura (with divCpGMod) = 14.59
Transitions / transversions = 1.33 (36/27)
Gap_init rate = 0.05 (20 / 398), avg. gap size = 1.05 (21 / 20)

1917 6.72 0.00 0.00 scaffold1364|size8829 3309 3561 (4987) rnd-1_family-642#Unknown 1 253 (0) m_b3198s001i37 24606

  scaffold1364|       3309 TGTTTTTTGGTGATCAGTGTATGTGTTGCATTTATTAGAAATCATTTTTG 3358
                                                i       i                    
  rnd-1_family-          1 TGTTTTTTGGTGATCAGTGTACGTGTTGCGTTTATTAGAAATCATTTTTG 50

  scaffold1364|       3359 GGTTTGCAATAGAGTTGAAAACAGTTGCAATGTCATTAAAGTTTTAAGTA 3408
                                  i               i    i     i  v     v      
  rnd-1_family-         51 GGTTTGCGATAGAGTTGAAAACAATTGCGATGTCGTTCAAGTTGTAAGTA 100

  scaffold1364|       3409 GTGTTGTGTTCTTTGCTGTTGACACCGTTGTTGTTCATTTGATTGTTGTG 3458
                                           i           i                     
  rnd-1_family-        101 GTGTTGTGTTCTTTGCCGTTGACACCGTCGTTGTTCATTTGATTGTTGTG 150

  scaffold1364|       3459 TGGGTTTCCGTTGCCAGCGGCCATCGTCATCATTAATTTGATTGTTGTGT 3508
                                           ?           i  i                  
  rnd-1_family-        151 TGGGTTTCCGTTGCCANCGGCCATCGTCGTCGTTAATTTGATTGTTGTGT 200

  scaffold1364|       3509 TATTCGTTGTTGCCATTGTCATTTTTAATTTGATTGTTGCATGGGTTTCC 3558
                            i       i      i   i                   i         
  rnd-1_family-        201 TGTTCGTTGCTGCCATCGTCGTTTTTAATTTGATTGTTGCGTGGGTTTCC 250

  scaffold1364|       3559 GTG 3561
                              
  rnd-1_family-        251 GTG 253

Matrix = 20p43g.matrix
Kimura (with divCpGMod) = 2.51
Transitions / transversions = 7.50 (15/2)
Gap_init rate = 0.00 (0 / 252), avg. gap size = 0.0 (0 / 0)

346 20.52 0.00 17.88 scaffold1364|size8829 3501 3678 (4870) rnd-1_family-642#Unknown 102 252 (1) m_b3198s001i38 24606

  scaffold1364|       3501 TGTTGTGTTATTCGTTGTTGCCATTGTCATTTTTAATTTGATTGTTGCAT 3550
                                    v  i ii    v  ii   i  v  v            ---
  rnd-1_family-        102 TGTTGTGTTCTTTGCCGTTGACACCGTCGTTGTTCATTTGATTGTTG--- 148

  scaffold1364|       3551 GGGTTTCCGTGTTGTGTTGGTTTCTGTGGTCATCGGCCTGCAGTGCTGTC 3600
                           ------------    --      i  v i  ?     --- vi ii   
  rnd-1_family-        149 ------------TGTG--GGTTTCCGTTGCCANCGGCC---ATCGTCGTC 181

  scaffold1364|       3601 GTTAACTTGTTTGTTGTGTTGGTTTCCGTTGCCATCAGCCATCGTCGTCG 3650
                                i   v           --- i      i----           iv
  rnd-1_family-        182 GTTAATTTGATTGTTGTGTTG---TTCGTTGCT----GCCATCGTCGTTT 224

  scaffold1364|       3651 TTAGTTTGATTGTTTTGTTGTTTGCTGT 3678
                              i          vi  v v  v i  
  rnd-1_family-        225 TTAATTTGATTGTTGCGTGGGTTTCCGT 252

Matrix = 20p43g.matrix
Kimura (with divCpGMod) = 17.04
Transitions / transversions = 1.50 (18/12)
Gap_init rate = 0.15 (27 / 177), avg. gap size = 1.00 (27 / 27)

447 16.78 0.00 8.33 scaffold1364|size8829 3559 3688 (4860) rnd-1_family-642#Unknown 101 220 (33) m_b3198s001i39 24606

  scaffold1364|       3559 GTGTTGTGTTGGTTTCTGTGGTCATCGGCCTGCAGTGCTGTCGTTAACTT 3608
                                     vv  v i  v v  i  v ----------  i   v i  
  rnd-1_family-        101 GTGTTGTGTTCTTTGCCGTTGACACCGTC----------GTTGTTCATTT 140

  scaffold1364|       3609 GTTTGTTGTGTTGGTTTCCGTTGCCATCAGCCATCGTCGTCGTTAGTTTG 3658
                            v         v              ? i                i    
  rnd-1_family-        141 GATTGTTGTGTGGGTTTCCGTTGCCANCGGCCATCGTCGTCGTTAATTTG 190

  scaffold1364|       3659 ATTGTTTTGTTGTTTGCTGTTGCCTTCGTC 3688
                                 v       i i  i    v     
  rnd-1_family-        191 ATTGTTGTGTTGTTCGTTGCTGCCATCGTC 220

Matrix = 20p43g.matrix
Kimura (with divCpGMod) = 16.16
Transitions / transversions = 0.82 (9/11)
Gap_init rate = 0.08 (10 / 129), avg. gap size = 1.00 (10 / 10)


1485 15.77 0.00 7.67 scaffold1364|size8829 982 1290 (7258) C rnd-1_family-87#Unknown (665) 381 95 m_b3198s001i21 24602

  scaffold1364|        982 CATTATTGGTGATACATTTAGGTGGTGCATCTATGCTGAAAACTATTTTT 1031
                               v               v       i      i      v       
C rnd-1_family-        381 CATTTTTGGTGATACATTTACGTGGTGCGTCTATGTTGAAAAATATTTTT 332

  scaffold1364|       1032 GGGTAATATGCCGCAATTTCGCATTCAGTGATGTTTTTACGTTGAAAACC 1081
                                      ii      i             i     i         v
C rnd-1_family-        331 GGGTAATATGCTACAATTTTGCATTCAGTGATGCTTTTATGTTGAAAACG 282

  scaffold1364|       1082 TTTCTTAGGTTATAAGTTACAATGTACACATATTTTTGCAATGTTGGTTA 1131
                             i      -    v     i i    i        v  v          
C rnd-1_family-        281 TTCCTTAGG-TATACGTTACGACGTACGCATATTTTGGCCATGTTGGTTA 233

  scaffold1364|       1132 TAGGGTATATTGAAAGCATGATTTTACCAGAGAAAACAAATGATGTGTTT 1181
                             i    iiv         v    viv    ?    ii    v       
C rnd-1_family-        232 TAAGGTACGATGAAAGCATTATTTAGGCAGANAAAATGAATGCTGTGTTT 183

  scaffold1364|       1182 TCATATGTTCTGTCATGCATTTGCATTGAAAACAGTTTTTGGTGAACTGT 1231
                              ii  v      i   i     i         -      ---------
C rnd-1_family-        182 TCACGTGGTCTGTCGTGCGTTTGCGTTGAAAACA-TTTTTG--------- 143

  scaffold1364|       1232 AACATTTTTTGTGATACATTTACTTGGTGCGTCTATGTTGAAAAATATTT 1281
                           ----------     i      iv        i  vi v     vi -  
C rnd-1_family-        142 ----------GTGATGCATTTATGTGGTGCGTTTAAATGGAAAACCA-TT 104

  scaffold1364|       1282 TTTGGTGAT 1290
                                 i  
C rnd-1_family-        103 TTTGGTAAT 95

Matrix = 20p43g.matrix
Kimura (with divCpGMod) = 14.15
Transitions / transversions = 1.65 (28/17)
Gap_init rate = 0.07 (22 / 308), avg. gap size = 1.00 (22 / 22)

1647 12.79 0.00 2.26 scaffold1364|size8829 982 1253 (7295) C rnd-1_family-87#Unknown (81) 965 700 m_b3198s001i20 24602

  scaffold1364|        982 CATTATTGGTGATACATTTAGGTGGTGCATCTATGCTGAAAACTATTTTT 1031
                               v               v       i      i      v       
C rnd-1_family-        965 CATTTTTGGTGATACATTTACGTGGTGCGTCTATGTTGAAAAATATTTTT 916

  scaffold1364|       1032 GGGTAATATGCCGCAATTTCGCATTCAGTGATGTTTTTACGTTGAAAACC 1081
                                      ii      i             i     i         v
C rnd-1_family-        915 GGGTAATATGCTACAATTTTGCATTCAGTGATGCTTTTATGTTGAAAACG 866

  scaffold1364|       1082 TTTCTTAGGTTATAAGTTACAATGTACACATATTTTTGCAATGTTGGTTA 1131
                             i           v     i i             v  v          
C rnd-1_family-        865 TTCCTTAGGTTATACGTTACGACGTACACATATTTTGGCCATGTTGGTTA 816

  scaffold1364|       1132 TAGGGTATATTGAAAGCATGATTTTACCAGAGAAAACAAATGATGTGTTT 1181
                             i    iiv              viv         ii    v       
C rnd-1_family-        815 TAAGGTACGATGAAAGCATGATTTAGGCAGAGAAAATGAATGCTGTGTTT 766

  scaffold1364|       1182 TCATATGTTCTGTCATGCATTTGCATTGAAAACAGTTTTTGGTGAACTGT 1231
                                  v          i                          --   
C rnd-1_family-        765 TCATATGGTCTGTCATGCGTTTGCATTGAAAACAGTTTTTGGTGA--TGT 718

  scaffold1364|       1232 AACATTTTTTGTGATACATTTA 1253
                            ----   v    i iii    
C rnd-1_family-        717 A----TTTATGTGGTGTGTTTA 700

Matrix = 20p43g.matrix
Kimura (with divCpGMod) = 12.02
Transitions / transversions = 1.62 (21/13)
Gap_init rate = 0.02 (6 / 271), avg. gap size = 1.00 (6 / 6)

3970 10.26 0.00 0.68 scaffold1364|size8829 1030 1618 (6930) C rnd-1_family-87#Unknown (461) 585 1 m_b3198s001i22 24602

  scaffold1364|       1030 TTGGGTAATATGCCGCAATTTCGCATTCAGTGATGTTTTTACGTTGAAAA 1079
                                        ii      i             i     i        
C rnd-1_family-        585 TTGGGTAATATGCTACAATTTTGCATTCAGTGATGCTTTTATGTTGAAAA 536

  scaffold1364|       1080 CCTTTCTTAGGTTATAAGTTACAATGTACACATATTTTTGCAATGTTGGT 1129
                               i           v     i               v  v        
C rnd-1_family-        535 CCTTCCTTAGGTTATACGTTACGATGTACACATATTTTGGCCATGTTGGT 486

  scaffold1364|       1130 TATAGGGTATATTGAAAGCATGATTTTACCAGAGAAAACAAATGATGTGT 1179
                               i    ii               viv          i    ?     
C rnd-1_family-        485 TATAAGGTACGTTGAAAGCATGATTTAGGCAGAGAAAACGAATGNTGTGT 436

  scaffold1364|       1180 TTTCATATGTTCTGTCATGCATTTGCATTGAAAACAGTTTTTGGTGAACT 1229
                                    v          i                            i
C rnd-1_family-        435 TTTCATATGGTCTGTCATGCGTTTGCATTGAAAACAGTTTTTGGTGAACC 386

  scaffold1364|       1230 GTAACATTTTTTGTGATACATTTACTTGGTGCGTCTATGTTGAAAAATAT 1279
                                      v             v                        
C rnd-1_family-        385 GTAACATTTTTGGTGATACATTTACGTGGTGCGTCTATGTTGAAAAATAT 336

  scaffold1364|       1280 TTTTTGGTGATATGCTAAAATTTTGCATTCAGTGATGCTCTTATGTTGAA 1329
                               v   i        v                     i          
C rnd-1_family-        335 TTTTGGGTAATATGCTACAATTTTGCATTCAGTGATGCTTTTATGTTGAA 286

  scaffold1364|       1330 ACAATTCCTTAGGTAATACATTACAATGTACACATATTTTGGCCATGTTG 1379
                            vvi          -    i    i i    i                  
C rnd-1_family-        285 AACGTTCCTTAGGT-ATACGTTACGACGTACGCATATTTTGGCCATGTTG 237

  scaffold1364|       1380 GTTATAAGGGATGATGTAAGCATGATTAAGGCAGAGAAAATGAATGCTGT 1429
                                    v i    v      v   v       ?              
C rnd-1_family-        236 GTTATAAGGTACGATGAAAGCATTATTTAGGCAGANAAAATGAATGCTGT 187

  scaffold1364|       1430 GTTTTCATATGGTCAGTCATGCATTTGAATTGAAAATAGTTTTAGGTGAT 1479
                                  ii     v   i   i    vi       i v    -      
C rnd-1_family-        186 GTTTTCACGTGGTCTGTCGTGCGTTTGCGTTGAAAACATTTTT-GGTGAT 138

  scaffold1364|       1480 GTATTTATGTGGTGTGCTTAAATGGAAAACCCTTTTTGGTAATCCGGCCA 1529
                            i            i i              v             i i  
C rnd-1_family-        137 GCATTTATGTGGTGCGTTTAAATGGAAAACCATTTTTGGTAATCCAGTCA 88

  scaffold1364|       1530 GTTGTGTGGATTATTCTAATTAGTGATCAATATTAAGATGTGAAAAATGA 1579
                             v     -- i    ?                                 
C rnd-1_family-         87 GTGGTGTG--TCATTCNAATTAGTGATCAATATTAAGATGTGAAAAATGA 40

  scaffold1364|       1580 TTGCCCTGTCATCAAATTGTAAGTAATGAGTTAACGTTG 1618
                           v   iv   iv   ?             ?          
C rnd-1_family-         39 ATGCTGTGTTTTCANATTGTAAGTAATGNGTTAACGTTG 1

Matrix = 20p43g.matrix
Kimura (with divCpGMod) = 8.28
Transitions / transversions = 1.50 (36/24)
Gap_init rate = 0.01 (4 / 588), avg. gap size = 1.00 (4 / 4)

6459 9.77 0.00 2.44 scaffold1364|size8829 1159 2123 (6425) C rnd-1_family-87#Unknown (6) 1040 99 m_b3198s001i23 24602

  scaffold1364|       1159 CAGAGAAAACAAATGATGTGTTTTCATATGTTCTGTCATGCATTTGCATT 1208
                                     i                   v          i        
C rnd-1_family-       1040 CAGAGAAAACGAATGATGTGTTTTCATATGGTCTGTCATGCGTTTGCATT 991

  scaffold1364|       1209 GAAAACAGTTTTTGGTGAACTGTAACATTTTTTGTGATACATTTACTTGG 1258
                                               i           v             v   
C rnd-1_family-        990 GAAAACAGTTTTTGGTGAACCGTAACATTTTTGGTGATACATTTACGTGG 941

  scaffold1364|       1259 TGCGTCTATGTTGAAAAATATTTTTTGGTGATATGCTAAAATTTTGCATT 1308
                                                    v   i        v           
C rnd-1_family-        940 TGCGTCTATGTTGAAAAATATTTTTGGGTAATATGCTACAATTTTGCATT 891

  scaffold1364|       1309 CAGTGATGCTCTTATGTTGAAACAATTCCTTAGGTAATACATTACAATGT 1358
                                     i           vvi          v    i    i i  
C rnd-1_family-        890 CAGTGATGCTTTTATGTTGAAAACGTTCCTTAGGTTATACGTTACGACGT 841

  scaffold1364|       1359 ACACATATTTTGGCCATGTTGGTTATAAGGGATGATGTAAGCATGATTAA 1408
                                                         v i    v          v 
C rnd-1_family-        840 ACACATATTTTGGCCATGTTGGTTATAAGGTACGATGAAAGCATGATTTA 791

  scaffold1364|       1409 GGCAGAGAAAATGAATGCTGTGTTTTCATATGGTCAGTCATGCATTTGAA 1458
                                                              v       i    v 
C rnd-1_family-        790 GGCAGAGAAAATGAATGCTGTGTTTTCATATGGTCTGTCATGCGTTTGCA 741

  scaffold1364|       1459 TTGAAAATAGTTTTAGGTGATGTATTTATGTGGTGTGCTTAAATGGAAAA 1508
                                  i      v                      i     i      
C rnd-1_family-        740 TTGAAAACAGTTTTTGGTGATGTATTTATGTGGTGTGTTTAAACGGAAAA 691

  scaffold1364|       1509 CCCTTTTTGGTAATCCGGCCAGTTGTGTGGATTATTCTAATTAGTGATCA 1558
                             v             i i    v     -- i                 
C rnd-1_family-        690 CCATTTTTGGTAATCCAGTCAGTGGTGTG--TCATTCTAATTAGTGATCA 643

  scaffold1364|       1559 ATATTAAGATGTGAAAAATGATTGCCCTGTCATCAAATTGTAAGTAATGA 1608
                                                v   iv   i    v              
C rnd-1_family-        642 ATATTAAGATGTGAAAAATGAATGCTGTGTTATCACATTGTAAGTAATGA 593

  scaffold1364|       1609 GTTAACGTTGGGTAATACACTACAATTTTGCATTCAGTGATACTTTTGTC 1658
                                            ii                      i     i v
C rnd-1_family-        592 GTTAACGTTGGGTAATATGCTACAATTTTGCATTCAGTGATGCTTTTATG 543

  scaffold1364|       1659 TTGAAAGCCTTCCTTAGGTTATACGTTACAACGTACACATATTTTGGCAA 1708
                                 i                      i i                v 
C rnd-1_family-        542 TTGAAAACCTTCCTTAGGTTATACGTTACGATGTACACATATTTTGGCCA 493

  scaffold1364|       1709 TGTTGGTTATAAGGTACGTTGAGTGCATGATTTCAGCAGAGAAAATAAAT 1758
                                                 iv         vi          ii   
C rnd-1_family-        492 TGTTGGTTATAAGGTACGTTGAAAGCATGATTTAGGCAGAGAAAACGAAT 443

  scaffold1364|       1759 GATGTGTTTTCAAATGGTCTGTCATGCATTTGCATTGAAAACAGTTTTTG 1808
                            ?          v              i                      
C rnd-1_family-        442 GNTGTGTTTTCATATGGTCTGTCATGCGTTTGCATTGAAAACAGTTTTTG 393

  scaffold1364|       1809 GTGAACTGTAACATTTTTGGTGATACATTTTCATGGTGCGTCTATTTTGA 1858
                                 i                       v i            v    
C rnd-1_family-        392 GTGAACCGTAACATTTTTGGTGATACATTTACGTGGTGCGTCTATGTTGA 343

  scaffold1364|       1859 AAAATATTTTTGGGTATTATGCTACAATGTTCAATTCAATGATGCTCTTT 1908
                                           v           v  vv     i       i  v
C rnd-1_family-        342 AAAATATTTTTGGGTAATATGCTACAATTTTGCATTCAGTGATGCTTTTA 293

  scaffold1364|       1909 TGTTGAAACCGTTCCTTAGGTAATACATTACGACGTACACATATTTTGGC 1958
                                   v            -    i           i           
C rnd-1_family-        292 TGTTGAAAACGTTCCTTAGGT-ATACGTTACGACGTACGCATATTTTGGC 244

  scaffold1364|       1959 CATGTTGGTTATAAGGTACGTTGAGTGCATGATTTCAGCAGAGAAAATAA 2008
                                               v   iv    v    vi     ?     i 
C rnd-1_family-        243 CATGTTGGTTATAAGGTACGATGAAAGCATTATTTAGGCAGANAAAATGA 194

  scaffold1364|       2009 ATGATGTGTTTTCAAATGGTCTGTCATGCATTTGCATTGAAAACAGTTTT 2058
                              v          vi         i   i     i        ------
C rnd-1_family-        193 ATGCTGTGTTTTCACGTGGTCTGTCGTGCGTTTGCGTTGAAAAC------ 150

  scaffold1364|       2059 TGGTGAACTGTAACATTTTTGGTGATACATTTTCATGGTGCGTCTATTTT 2108
                           --------------            i     vii        i  vv v
C rnd-1_family-        149 --------------ATTTTTGGTGATGCATTTATGTGGTGCGTTTAAATG 114

  scaffold1364|       2109 GAAAAATATTTTTGG 2123
                                vi        
C rnd-1_family-        113 GAAAACCATTTTTGG 99

Matrix = 20p43g.matrix
Kimura (with divCpGMod) = 8.20
Transitions / transversions = 1.14 (49/43)
Gap_init rate = 0.02 (23 / 964), avg. gap size = 1.00 (23 / 23)

3328 11.64 0.00 0.39 scaffold1364|size8829 1868 2376 (6172) C rnd-1_family-87#Unknown (461) 585 79 m_b3198s001i24 24602

  scaffold1364|       1868 TTGGGTATTATGCTACAATGTTCAATTCAATGATGCTCTTTTGTTGAAAC 1917
                                  v           v  vv     i       i  v        v
C rnd-1_family-        585 TTGGGTAATATGCTACAATTTTGCATTCAGTGATGCTTTTATGTTGAAAA 536

  scaffold1364|       1918 CGTTCCTTAGGTAATACATTACGACGTACACATATTTTGGCCATGTTGGT 1967
                            v          v    i      i                         
C rnd-1_family-        535 CCTTCCTTAGGTTATACGTTACGATGTACACATATTTTGGCCATGTTGGT 486

  scaffold1364|       1968 TATAAGGTACGTTGAGTGCATGATTTCAGCAGAGAAAATAAATGATGTGT 2017
                                          iv         vi          ii    ?     
C rnd-1_family-        485 TATAAGGTACGTTGAAAGCATGATTTAGGCAGAGAAAACGAATGNTGTGT 436

  scaffold1364|       2018 TTTCAAATGGTCTGTCATGCATTTGCATTGAAAACAGTTTTTGGTGAACT 2067
                                v              i                            i
C rnd-1_family-        435 TTTCATATGGTCTGTCATGCGTTTGCATTGAAAACAGTTTTTGGTGAACC 386

  scaffold1364|       2068 GTAACATTTTTGGTGATACATTTTCATGGTGCGTCTATTTTGAAAAATAT 2117
                                                  v i            v           
C rnd-1_family-        385 GTAACATTTTTGGTGATACATTTACGTGGTGCGTCTATGTTGAAAAATAT 336

  scaffold1364|       2118 TTTTGGGTATTATGCTACAATGTTCAATGCAATGATGCTCTTTTGTTGAA 2167
                                    v           v  vv  v  i       i  v       
C rnd-1_family-        335 TTTTGGGTAATATGCTACAATTTTGCATTCAGTGATGCTTTTATGTTGAA 286

  scaffold1364|       2168 ACCGTTCCTTAGGTAATACATTACGACGTACACATATTTTGGCCATGTAG 2217
                            v            -    i           i                v 
C rnd-1_family-        285 AACGTTCCTTAGGT-ATACGTTACGACGTACGCATATTTTGGCCATGTTG 237

  scaffold1364|       2218 CTTATAAAGTTGGATGAAAGCATGATTTAGGCAGAGAAAGTGAAAGCTGA 2267
                           v      i  vv           v           ?   i    v    v
C rnd-1_family-        236 GTTATAAGGTACGATGAAAGCATTATTTAGGCAGANAAAATGAATGCTGT 187

  scaffold1364|       2268 GTTGTCATATGGTCTTTCATGTGTTTGCATTGAAAACAGATTTTAGTGAT 2317
                              v   ii      v  i  i      i         v-    i     
C rnd-1_family-        186 GTTTTCACGTGGTCTGTCGTGCGTTTGCGTTGAAAACAT-TTTTGGTGAT 138

  scaffold1364|       2318 GTAGTTATGTGGTGTGCTTAAATGGAAAACCATTTTTGGTAATCCAGTCA 2367
                            i v          i i                                 
C rnd-1_family-        137 GCATTTATGTGGTGCGTTTAAATGGAAAACCATTTTTGGTAATCCAGTCA 88

  scaffold1364|       2368 GTCCTGTGT 2376
                             vv     
C rnd-1_family-         87 GTGGTGTGT 79

Matrix = 20p43g.matrix
Kimura (with divCpGMod) = 10.16
Transitions / transversions = 0.79 (26/33)
Gap_init rate = 0.00 (2 / 508), avg. gap size = 1.00 (2 / 2)

1375 20.91 8.64 3.93 scaffold1364|size8829 2120 2582 (5966) C rnd-1_family-87#Unknown (461) 585 102 m_b3198s001i26 24602

  scaffold1364|       2120 TTGGGTATTATGCTACAATGTTCAATGCAATGATGCTCTTTTGTTGAAAC 2169
                                  v           v  vv  v  i       i  v        v
C rnd-1_family-        585 TTGGGTAATATGCTACAATTTTGCATTCAGTGATGCTTTTATGTTGAAAA 536

  scaffold1364|       2170 CGTTCCTTAGGTAATACATTACGACGTACACATATTTTGGCCATGTAGCT 2219
                            v          v    i      i                     v v 
C rnd-1_family-        535 CCTTCCTTAGGTTATACGTTACGATGTACACATATTTTGGCCATGTTGGT 486

  scaffold1364|       2220 TATAAAGTTGGATGAAAGCATGATTTAGGCAGAGAAAGTGAAAGCTGAGT 2269
                                i  vv v                         ii   v ?  v  
C rnd-1_family-        485 TATAAGGTACGTTGAAAGCATGATTTAGGCAGAGAAAACGAATGNTGTGT 436

  scaffold1364|       2270 TGTCATATGGTCTTTCATGTGTTTGCATTGAAAACA---------GA--- 2307
                            v           v     i                ---------  ---
C rnd-1_family-        435 TTTCATATGGTCTGTCATGCGTTTGCATTGAAAACAGTTTTTGGTGAACC 386

  scaffold1364|       2308 -------TTTTAGTGATGTAGTTATGTGGTGTGCTTAAATGGAAAACCAT 2350
                           -------    i     ii v   i      i ii  vi v     vi  
C rnd-1_family-        385 GTAACATTTTTGGTGATACATTTACGTGGTGCGTCTATGTTGAAAAATAT 336

  scaffold1364|       2351 TTTT-GGTAAT---C----------CAGTCAGTCCTG-TGTTGTGTTGAA 2385
                               -      --- ----------  v     vv  - v  i       
C rnd-1_family-        335 TTTTGGGTAATATGCTACAATTTTGCATTCAGTGATGCTTTTATGTTGAA 286

  scaffold1364|       2386 AACAATTTTCAGTCATATAC-TTATGCCTTGTGCTTATATTGAAATCCAT 2434
                              iv ii i  --i     -   i v v ii  v   v   i---    
C rnd-1_family-        285 AACGTTCCTTAG--GTATACGTTACGACGTACGCATATTTTGG---CCAT 241

  scaffold1364|       2435 TTTGGTAATCAGGTTGGATGGGCGTTGACAACCTTTCTTAGGTTAGATCA 2484
                           v     v  v    -------i  v   v i v  vi     -i   ?v 
C rnd-1_family-        240 GTTGGTTATAAGGT-------ACGATGAAAGCATTATTTAGG-CAGANAA 199

  scaffold1364|       2485 AAT-----CCCTTTTTTGGTCGTGGCCATTTTTGAGTGCTTCAACATTGA 2529
                              ----- iv v    vi-     i -- v i v i i  --i i    
C rnd-1_family-        198 AATGAATGCTGTGTTTTCA-CGTGGTC--TGTCGTGCGTTT--GCGTTGA 154

  scaffold1364|       2530 AAACATTTTTTGGTGATACATTTAGGTTGTGCGTCTATGTTGAAATGTAT 2579
                                -           i      v  v      i  vi v    vvi  
C rnd-1_family-        153 AAACA-TTTTTGGTGATGCATTTATGTGGTGCGTTTAAATGGAAAACCAT 105

  scaffold1364|       2580 TTT 2582
                              
C rnd-1_family-        104 TTT 102

Matrix = 20p43g.matrix
Kimura (with divCpGMod) = 21.66
Transitions / transversions = 0.86 (43/50)
Gap_init rate = 0.06 (28 / 462), avg. gap size = 2.11 (59 / 28)

2512 13.63 2.36 1.06 scaffold1364|size8829 2531 2997 (5551) C rnd-1_family-87#Unknown (79) 967 495 m_b3198s001i31 24602

  scaffold1364|       2531 AACATTTTTTGGTGATACATTTAGGTTGTGCGTCTATGTTGAAATGTATT 2580
                                    -             v  v                 vi    
C rnd-1_family-        967 AACATTTTT-GGTGATACATTTACGTGGTGCGTCTATGTTGAAAAATATT 919

  scaffold1364|       2581 TTAAAA-AATATTCTTCAATTTTGCATTTAGTGATGCTTTTATGTTGCGA 2629
                             viii-     v  v            i                  vi 
C rnd-1_family-        918 TTTGGGTAATATGCTACAATTTTGCATTCAGTGATGCTTTTATGTTGAAA 869

  scaffold1364|       2630 ACCTTTCTTAGGTTATACGTTACGACCTAAACACATTTCGGCCATGCTGG 2679
                             v  i                    v  v   i    i       i   
C rnd-1_family-        868 ACGTTCCTTAGGTTATACGTTACGACGTACACATATTTTGGCCATGTTGG 819

  scaffold1364|       2680 TTATAAGGTACGTTTAAAGCATGATTTAGGCAGAGAAAATG--TGTTGTG 2727
                                       v v                          --  i    
C rnd-1_family-        818 TTATAAGGTACGATGAAAGCATGATTTAGGCAGAGAAAATGAATGCTGTG 769

  scaffold1364|       2728 TTTTTATATGGTCTGT-ATGCATTTGCATTGGAAACATATTTTGGTTATG 2776
                               i           -    i         i     vv       v   
C rnd-1_family-        768 TTTTCATATGGTCTGTCATGCGTTTGCATTGAAAACAGTTTTTGGTGATG 719

  scaffold1364|       2777 TATTTATGTGGTGTGTATAAATGGAAAACCATTTTTGGTAATCCAGCCAG 2826
                                           v    i                        i   
C rnd-1_family-        718 TATTTATGTGGTGTGTTTAAACGGAAAACCATTTTTGGTAATCCAGTCAG 669

  scaffold1364|       2827 TGGGGTGTCATTCTAATTAGTGATCAATATTAAGATGTGAAAAATGAATA 2876
                              v                                             i
C rnd-1_family-        668 TGGTGTGTCATTCTAATTAGTGATCAATATTAAGATGTGAAAAATGAATG 619

  scaffold1364|       2877 CTGTGTTTTCACATTGTAAGTAATGTGTTCACATTGA--ACTCATGTT-T 2923
                                  v                 v   v  i   i-- v -   i -i
C rnd-1_family-        618 CTGTGTTATCACATTGTAAGTAATGAGTTAACGTTGGGTAAT-ATGCTAC 570

  scaffold1364|       2924 AGTGATGCCTTTATGTGGTGTGTTTATGTTGGAAGTATTTTTT-GGTGAT 2972
                            i vv   v  i -   i  iv         i  iiv  ii  -   v  
C rnd-1_family-        569 AATTTTGCATTCA-GTGATGCTTTTATGTTGAAAACCTTCCTTAGGTTAT 521

  scaffold1364|       2973 GTGTCTAACGTTGTAC---TACTTTGAC 2997
                           ii  i--   v     ---  i    i 
C rnd-1_family-        520 ACGTT--ACGATGTACACATATTTTGGC 495

Matrix = 20p43g.matrix
Kimura (with divCpGMod) = 14.17
Transitions / transversions = 1.25 (35/28)
Gap_init rate = 0.03 (12 / 466), avg. gap size = 1.33 (16 / 12)


940 7.64 9.43 1.16 scaffold1364|size8829 3084 3242 (5306) C rnd-1_family-87#Unknown (333) 713 542 m_b3198s001i35 24607

  scaffold1364|       3084 ATGTGGTTCATGTTTCAATGGAAACCCATTTTTGGTAATCCAGTCAGTGG 3133
                                  --i     v  i     v                         
C rnd-1_family-        713 ATGTGGT--GTGTTTAAACGGAAAACCATTTTTGGTAATCCAGTCAGTGG 666

  scaffold1364|       3134 TGTGTCATTCTAATTAGTGATCAATA-TAAGATGTGAAAAATGAATGCTG 3182
                                                     -                       
C rnd-1_family-        665 TGTGTCATTCTAATTAGTGATCAATATTAAGATGTGAAAAATGAATGCTG 616

  scaffold1364|       3183 TGTTTACACGTTGTAAGTAATGTGTTAACATTG---AA-----CACATTT 3224
                               vv   i            v      i   ---  -----i   v  
C rnd-1_family-        615 TGTTATCACATTGTAAGTAATGAGTTAACGTTGGGTAATATGCTACAATT 566

  scaffold1364|       3225 TT------AGTGATGCCTTTATGT 3242
                             ------        i       
C rnd-1_family-        565 TTGCATTCAGTGATGCTTTTATGT 542

Matrix = 20p43g.matrix
Kimura (with divCpGMod) = 6.80
Transitions / transversions = 1.00 (6/6)
Gap_init rate = 0.04 (6 / 158), avg. gap size = 2.83 (17 / 6)

945 4.62 0.76 1.53 scaffold1364|size8829 3084 3215 (5333) C rnd-1_family-87#Unknown (915) 131 1 m_b3198s001i34 24607

  scaffold1364|       3084 ATGTGGTTCATGTTTCAATGGAAACCCATTTTTGGTAATCCAGTCAGTGG 3133
                                  v --    v        v                         
C rnd-1_family-        131 ATGTGGTGC--GTTTAAATGGAAAACCATTTTTGGTAATCCAGTCAGTGG 84

  scaffold1364|       3134 TGTGTCATTCTAATTAGTGATCAATA-TAAGATGTGAAAAATGAATGCTG 3182
                                     ?               -                       
C rnd-1_family-         83 TGTGTCATTCNAATTAGTGATCAATATTAAGATGTGAAAAATGAATGCTG 34

  scaffold1364|       3183 TGTTTACACGTTGTAAGTAATGTGTTAACATTG 3215
                                v  ?i            ?      i   
C rnd-1_family-         33 TGTTTTCANATTGTAAGTAATGNGTTAACGTTG 1

Matrix = 20p43g.matrix
Kimura (with divCpGMod) = 4.13
Transitions / transversions = 0.50 (2/4)
Gap_init rate = 0.02 (3 / 131), avg. gap size = 1.00 (3 / 3)


303 26.15 4.99 18.44 scaffold1364|size8829 2290 2650 (5898) rnd-1_family-178#Unknown 55 374 (18) m_b3198s001i28 24606

  scaffold1364|       2290 GTTTGCATTGAAAACAGATTTTAGTGATGTAGT---TATGTGGTGTGCTT 2336
                              vi i        - v    i     -i   --- i    v  i i  
  rnd-1_family-         55 GTTGACGTTGAAAAC-GTTTTTGGTGAT-CAGTGTATGTGTGTTGCGTTT 102

  scaffold1364|       2337 AAATGGAAAACCATTTTTGG--------TAATCCAGT-CA-GTCCTGTGT 2376
                            vi vii   i         --------   ?viv  -  -  vv  i  
  rnd-1_family-        103 ACGTTAGAAATCATTTTTGGGTGTGCGTTAANGTTGTGCAAGTGGTGCGT 152

  scaffold1364|       2377 T-GTGTTGAAAACAATTTTCAGTCATATACTTATGCCTTGTGCTTATATT 2425
                            -ii          v    ii  -i i -----   i  ii ---   vi
  rnd-1_family-        153 TTACGTTGAAAACATTTTTTGGT-GTGT-----TGCTTTACG---ATAGC 193

  scaffold1364|       2426 GAAATCCATTTTGGTAATCAGGTTGGATGGGCGTTGACAACCTTTCTTAG 2475
                            vi  v i   vv  i  --------i  vv      v   v   i  i 
  rnd-1_family-        194 GCGATGCGTTTACGTGAT--------GTGTCCGTTGAAAACATTTTTTGG 235

  scaffold1364|       2476 GTTAGATCAAATCCCTTTTTTGGT---CGTGGCCATTTTTGAGTGCTTCA 2522
                           ------- i -------- v    ---   v iv v ----     v iv
  rnd-1_family-        236 -------CGA--------TGTGGTTCACGTTGTAAGT----AGTGCGTTT 266

  scaffold1364|       2523 ACATTGAAAACATTTTTTGGTGATACATTTAG-GTTGTGCGTCTATGTTG 2571
                             i                     i i    i-  v      i  i    
  rnd-1_family-        267 ACGTTGAAAACATTTTTTGGTGATGCGTTTAACGTGGTGCGTTTACGTTG 316

  scaffold1364|       2572 AAATGTATTTTAAAAAATATTCTTCAATTTTGCATTTAGTGATGCTTTTA 2621
                              -?i     i ----------------   i i---   i   v    
  rnd-1_family-        317 AAA-NCATTTTGA----------------TTGTAC---GTGGTGCGTTTA 346

  scaffold1364|       2622 TGTTGCGAACCTTTCTTAGGTTATACGTT 2650
                           i    vi    v  i  -   v  i    
  rnd-1_family-        347 CGTTGAAAACCGTTTTT-GGTGATGCGTT 374

Matrix = 20p43g.matrix
Kimura (with divCpGMod) = 25.11
Transitions / transversions = 1.57 (47/30)
Gap_init rate = 0.18 (66 / 360), avg. gap size = 1.17 (77 / 66)

295 27.90 3.43 9.57 scaffold1364|size8829 2491 2811 (5737) rnd-1_family-178#Unknown 24 326 (66) m_b3198s001i29 24606

  scaffold1364|       2491 TTTTTTGGT--CGTGGCCATTTTTG-AGTGCTTCAACATTGAAAACATTT 2537
                                    --i   v i viv   - v i v ii  i        i-  
  rnd-1_family-         24 TTTTTTGGTGATGTGTCTAACGTTGTACTACGTTGACGTTGAAAACG-TT 72

  scaffold1364|       2538 TTTGGTGATACATTTAGGT-TG-TGCGTCTATGTT-GAAATGTATTTTAA 2584
                                    vvi v  v  -  -     i  i   -     -i     --
  rnd-1_family-         73 TTTGGTGATCAGTGTATGTGTGTTGCGTTTACGTTAGAAAT-CATTTT-- 119

  scaffold1364|       2585 AAAATATTCTTCAA--TTTTGCATTTAGTGATGCTTTTATGTTGCGAACC 2632
                           viii i v v i  --  v    ---    i   v    i    vi   v
  rnd-1_family-        120 TGGGTGTGCGTTAANGTTGTGCA---AGTGGTGCGTTTACGTTGAAAACA 166

  scaffold1364|       2633 TTTCTTAG-GTTATACGTTACGACCTAAACACATTTCGGCCATGCTGGTT 2681
                              i  i -  vv i v      i--- i i iv v  vii i -  i -
  rnd-1_family-        167 TTTTTTGGTGTGTTGCTTTACGAT---AGCGCGATGCGTTTACG-TGAT- 211

  scaffold1364|       2682 ATAAGGTACGTTTAAAGCATGATTTAGGCAGAGAAAATGTGTTGTGTTTT 2731
                           ---iv  v    v   i   v-   v   ------i     -- ----  
  rnd-1_family-        212 ---GTGTCCGTTGAAAACATT-TTTTGGC------GATGTG--G----TT 245

  scaffold1364|       2732 TATATGGTCTGTA-TGCATTTGCATTGGAAACATATTTTGGTTATGTATT 2780
                           i ii v  vv   -   i   i i   i      v       v   ii  
  rnd-1_family-        246 CACGTTGTAAGTAGTGCGTTTACGTTGAAAACATTTTTTGGTGATGCGTT 295

  scaffold1364|       2781 T-ATGTGGTGTGTATAAATGGAAAACCATTTT 2811
                            - i      i  v  vi v -   ?      
  rnd-1_family-        296 TAACGTGGTGCGTTTACGTTG-AAANCATTTT 326

Matrix = 20p43g.matrix
Kimura (with divCpGMod) = 27.36
Transitions / transversions = 1.31 (46/35)
Gap_init rate = 0.12 (38 / 320), avg. gap size = 1.05 (40 / 38)

1711 19.39 1.37 8.14 scaffold1364|size8829 2587 3097 (5451) rnd-1_family-39#Unknown 257 735 (449) m_b3198s001i32 24606

  scaffold1364|       2587 AATATTCTTCAATTTTGCATTTAGTGATGCTTTTATGTTGCGAACCTTTC 2636
                                v  v            i                  vi      i 
  rnd-1_family-        257 AATATGCTACAATTTTGCATTCAGTGATGCTTTTATGTTGAAAACCTTCC 306

  scaffold1364|       2637 TTAGGTTATACGTTACGACCTAAACACATTTCGGCCATGCTGGTTATAAG 2686
                                              v  v   i    i   ?   i          
  rnd-1_family-        307 TTAGGTTATACGTTACGACGTACACATATTTTGGCNATGTTGGTTATAAG 356

  scaffold1364|       2687 GTACGTTTAAAGCATGATTTAGGCAGAGAAAATG--TGTTGTGTTTTTAT 2734
                                  v                        i --  ?        i  
  rnd-1_family-        357 GTACGTTGAAAGCATGATTTAGGCAGAGAAAACGAATGNTGTGTTTTCAT 406

  scaffold1364|       2735 ATGGTCTGT-ATGCATTTGCATTGGAAACATATTTTGGTTATGTATTTAT 2783
                                    -    i         i     -i    --------------
  rnd-1_family-        407 ATGGTCTGTCATGCGTTTGCATTGAAAACA-GTTTT-------------- 441

  scaffold1364|       2784 GTGGTGTGTATAAATGGAAAACCATTTTTGGTAATCCAGCCA-GTGGGGT 2832
                           -     -----  vi v  ---          i  v  vii -    v i
  rnd-1_family-        442 -TGGTG-----AACCGTAA---CATTTTTGGTGATACATTTACGTGGTGC 482

  scaffold1364|       2833 GTCATTCTAATTAGTGATCAATATTAAGATGTGAAAAATGAATACTGTGT 2882
                              ----  -- iv   vv      ---- v  iiv   --  i  iiiv
  rnd-1_family-        483 GTC----TA--TGTTGAAAAATATT----TTTGGGTAAT--ATGCTACAA 520

  scaffold1364|       2883 TTTCACATTGTAAGTAATGTGTTCACATTGAACTCATGT-TTAG-TGATG 2930
                              ii    v--   i   ivi i ii     vv i vi-    - ?  i
  rnd-1_family-        521 TTTTGCATTC--AGTGATGCTCTTATGTTGAAAACGTTCCTTAGGTNATA 568

  scaffold1364|       2931 CCTTTATGTGGTGTGTTTATGTTGGAAGTATTTTTTGGTGATGTGTCTAA 2980
                            v  - i vv  iiiiv   v    vvi i  vv                
  rnd-1_family-        569 CGTT-ACGACGTACACATATTTTGGCCATGTTGGTTGGTGATGTGTCTAA 617

  scaffold1364|       2981 CGTTGTACTACTTTGACATTAAAA-TGTCTTTTTGTGATCAGTGTTTGTG 3029
                            v  i   ?  v       v    -i  i    v         v vi   
  rnd-1_family-        618 CCTTATACNACATTGACATGAAAAACGTTTTTTGGTGATCAGTCTACGTG 667

  scaffold1364|       3030 TTGTGTCTATTAGAAATCATTTTTGGGTTTGTGATATAGCTGAATACAAT 3079
                              i  i                        i    v  i    v     
  rnd-1_family-        668 TTGCGTTTATTAGAAATCATTTTTGGGTTTGCGATAGAGTTGAAAACAAT 717

  scaffold1364|       3080 TGCAATGTGGTTCATGTT 3097
                              i    v     v   
  rnd-1_family-        718 TGCGATGTCGTTCAAGTT 735

Matrix = 20p43g.matrix
Kimura (with divCpGMod) = 19.80
Transitions / transversions = 1.22 (50/41)
Gap_init rate = 0.09 (45 / 510), avg. gap size = 1.02 (46 / 45)

918 19.10 6.42 10.80 scaffold1364|size8829 2938 3342 (5206) rnd-1_family-178#Unknown 1 389 (3) m_b3198s001i33 24606

  scaffold1364|       2938 GTGGTGTGTTTATGTTGGAAGTATTTTTTGGTGATGTGTCTAACGTTGTA 2987
                                 i     i    i                                
  rnd-1_family-          1 GTGGTGCGTTTACGTTGAAAGTATTTTTTGGTGATGTGTCTAACGTTGTA 50

  scaffold1364|       2988 CTACTTTGACATT-AAAATGTCTTTTTGTGATCAGTG--TTTGTGTTGTG 3034
                               v     i  -    i  -    v          -- v       i 
  rnd-1_family-         51 CTACGTTGACGTTGAAAACGT-TTTTGGTGATCAGTGTATGTGTGTTGCG 99

  scaffold1364|       3035 TCTA--TTAGAAATCATTTTTGGGTTTGTGATATAGCTGAATACAATTGC 3082
                            i  --                   v  i v  v? i  --------   
  rnd-1_family-        100 TTTACGTTAGAAATCATTTTTGGGTGTGCGTTAANGTTG--------TGC 141

  scaffold1364|       3083 AATGTGGTTCATGTTTCAATGGAAACCCATTTTTGGTAATCCAGTCAGTG 3132
                             -     v i -  v iv  i   --       --------------  
  rnd-1_family-        142 AA-GTGGTGCGT-TTACGTTGAAAA--CATTTTT--------------TG 173

  scaffold1364|       3133 GTGTGTCATTCTA-ATTAGTGATCAA------TATAAGATGTG------A 3169
                                 iii i  -iv   i -- i ------  iiv      ------i
  rnd-1_family-        174 GTGTGTTGCTTTACGATAGCG--CGATGCGTTTACGTGATGTGTCCGTTG 221

  scaffold1364|       3170 AAAA------TGAATGCTGTGTTTACACGTTGTAAGTAATGTGTTAACAT 3213
                               ------ viii v    v  -             i  i   v  i 
  rnd-1_family-        222 AAAACATTTTTTGGCGATGTGGTT-CACGTTGTAAGTAGTGCGTTTACGT 270

  scaffold1364|       3214 TGAACACA-TTTTTAGTGATGCCTTT-ATGTGGTGCATTTATTTTTGAAG 3261
                               v   -     i       v   - i       i    iv  vi  ?
  rnd-1_family-        271 TGAAAACATTTTTTGGTGATGCGTTTAACGTGGTGCGTTTACGTTGAAAN 320

  scaffold1364|       3262 TATTTTTGGGTGATGTGTCTAACGTTATACTACATTGACATTAAAAATGT 3311
                           i    -----    -   ---   --- iv i i  v  i  i    ivv
  rnd-1_family-        321 CATTT-----TGAT-TGT---ACG---TGGTGCGTTTACGTTGAAAACCG 358

  scaffold1364|       3312 TTTTTGGTGATCAGTGTATGTGTTGCATTTA 3342
                                      vv  v  i   v   i    
  rnd-1_family-        359 TTTTTGGTGATGCGTTTACGTGATGCGTTTA 389

Matrix = 20p43g.matrix
Kimura (with divCpGMod) = 15.04
Transitions / transversions = 1.56 (42/27)
Gap_init rate = 0.13 (51 / 404), avg. gap size = 1.33 (68 / 51)

1805 16.47 1.25 4.12 scaffold1364|size8829 3110 3508 (5040) rnd-1_family-39#Unknown 455 842 (342) m_b3198s001i36 24606

  scaffold1364|       3110 CATTTTTGGTAATCCAGTCA-GTGGTGTGTCATTCTAATTAGTGATCAAT 3158
                                     i  v  v i -      i   ----  -- iv   vv   
  rnd-1_family-        455 CATTTTTGGTGATACATTTACGTGGTGCGTC----TA--TGTTGAAAAAT 498

  scaffold1364|       3159 ATAAGATGTGAAAAATGAATGCTGTG--TTTACACGTTGTAAGTAATGTG 3206
                             v--- v  iiv   --     iii--   i  i---- v   i   iv
  rnd-1_family-        499 ATT---TTTGGGTAAT--ATGCTACAATTTTGCAT----TCAGTGATGCT 539

  scaffold1364|       3207 TTAACATTGAACACATTT-TTAG-TGATGCCTTTATGTGGTGCATTTATT 3254
                           i v ii     v  i  i-    - ?  i v  - i vv  i  iv    
  rnd-1_family-        540 CTTATGTTGAAAACGTTCCTTAGGTNATACGTT-ACGACGTACACATATT 588

  scaffold1364|       3255 TTTGAAGTATTTTTGGGTGATGTGTCTAACGTTATACTACATTGACATTA 3304
                             v vvi i  vv v               v      ?          v 
  rnd-1_family-        589 TTGGCCATGTTGGTTGGTGATGTGTCTAACCTTATACNACATTGACATGA 638

  scaffold1364|       3305 AAAATGTTTTTTGGTGATCAGTGTATGTGTTGCATTTATTAGAAATCATT 3354
                               i                 v  i       i                
  rnd-1_family-        639 AAAACGTTTTTTGGTGATCAGTCTACGTGTTGCGTTTATTAGAAATCATT 688

  scaffold1364|       3355 TTTGGGTTTGCAATAGAGTTGAAAACAGTTGCAATGTCATTAAAGTTTTA 3404
                                      i               i    i     i  v     v  
  rnd-1_family-        689 TTTGGGTTTGCGATAGAGTTGAAAACAATTGCGATGTCGTTCAAGTTGTA 738

  scaffold1364|       3405 AGTAGTGTTGTGTTCTTTGCTGTTGACACCGTTGTTGTTCATTTGATTGT 3454
                                               i           i                 
  rnd-1_family-        739 AGTAGTGTTGTGTTCTTTGCCGTTGACACCGTCGTTGTTCATTTGATTGT 788

  scaffold1364|       3455 TGTGTGGGTTTCCGTTGCCAGCGGCCATCGTCATCATTAATTTGATTGTT 3504
                                                           i  i      i       
  rnd-1_family-        789 TGTGTGGGTTTCCGTTGCCAGCGGCCATCGTCGTCGTTAATTCGATTGTT 838

  scaffold1364|       3505 GTGT 3508
                               
  rnd-1_family-        839 GTGT 842

Matrix = 20p43g.matrix
Kimura (with divCpGMod) = 14.59
Transitions / transversions = 1.33 (36/27)
Gap_init rate = 0.05 (20 / 398), avg. gap size = 1.05 (21 / 20)

1917 6.72 0.00 0.00 scaffold1364|size8829 3309 3561 (4987) rnd-1_family-642#Unknown 1 253 (0) m_b3198s001i37 24606

  scaffold1364|       3309 TGTTTTTTGGTGATCAGTGTATGTGTTGCATTTATTAGAAATCATTTTTG 3358
                                                i       i                    
  rnd-1_family-          1 TGTTTTTTGGTGATCAGTGTACGTGTTGCGTTTATTAGAAATCATTTTTG 50

  scaffold1364|       3359 GGTTTGCAATAGAGTTGAAAACAGTTGCAATGTCATTAAAGTTTTAAGTA 3408
                                  i               i    i     i  v     v      
  rnd-1_family-         51 GGTTTGCGATAGAGTTGAAAACAATTGCGATGTCGTTCAAGTTGTAAGTA 100

  scaffold1364|       3409 GTGTTGTGTTCTTTGCTGTTGACACCGTTGTTGTTCATTTGATTGTTGTG 3458
                                           i           i                     
  rnd-1_family-        101 GTGTTGTGTTCTTTGCCGTTGACACCGTCGTTGTTCATTTGATTGTTGTG 150

  scaffold1364|       3459 TGGGTTTCCGTTGCCAGCGGCCATCGTCATCATTAATTTGATTGTTGTGT 3508
                                           ?           i  i                  
  rnd-1_family-        151 TGGGTTTCCGTTGCCANCGGCCATCGTCGTCGTTAATTTGATTGTTGTGT 200

  scaffold1364|       3509 TATTCGTTGTTGCCATTGTCATTTTTAATTTGATTGTTGCATGGGTTTCC 3558
                            i       i      i   i                   i         
  rnd-1_family-        201 TGTTCGTTGCTGCCATCGTCGTTTTTAATTTGATTGTTGCGTGGGTTTCC 250

  scaffold1364|       3559 GTG 3561
                              
  rnd-1_family-        251 GTG 253

Matrix = 20p43g.matrix
Kimura (with divCpGMod) = 2.51
Transitions / transversions = 7.50 (15/2)
Gap_init rate = 0.00 (0 / 252), avg. gap size = 0.0 (0 / 0)

346 20.52 0.00 17.88 scaffold1364|size8829 3501 3678 (4870) rnd-1_family-642#Unknown 102 252 (1) m_b3198s001i38 24606

  scaffold1364|       3501 TGTTGTGTTATTCGTTGTTGCCATTGTCATTTTTAATTTGATTGTTGCAT 3550
                                    v  i ii    v  ii   i  v  v            ---
  rnd-1_family-        102 TGTTGTGTTCTTTGCCGTTGACACCGTCGTTGTTCATTTGATTGTTG--- 148

  scaffold1364|       3551 GGGTTTCCGTGTTGTGTTGGTTTCTGTGGTCATCGGCCTGCAGTGCTGTC 3600
                           ------------    --      i  v i  ?     --- vi ii   
  rnd-1_family-        149 ------------TGTG--GGTTTCCGTTGCCANCGGCC---ATCGTCGTC 181

  scaffold1364|       3601 GTTAACTTGTTTGTTGTGTTGGTTTCCGTTGCCATCAGCCATCGTCGTCG 3650
                                i   v           --- i      i----           iv
  rnd-1_family-        182 GTTAATTTGATTGTTGTGTTG---TTCGTTGCT----GCCATCGTCGTTT 224

  scaffold1364|       3651 TTAGTTTGATTGTTTTGTTGTTTGCTGT 3678
                              i          vi  v v  v i  
  rnd-1_family-        225 TTAATTTGATTGTTGCGTGGGTTTCCGT 252

Matrix = 20p43g.matrix
Kimura (with divCpGMod) = 17.04
Transitions / transversions = 1.50 (18/12)
Gap_init rate = 0.15 (27 / 177), avg. gap size = 1.00 (27 / 27)

447 16.78 0.00 8.33 scaffold1364|size8829 3559 3688 (4860) rnd-1_family-642#Unknown 101 220 (33) m_b3198s001i39 24606

  scaffold1364|       3559 GTGTTGTGTTGGTTTCTGTGGTCATCGGCCTGCAGTGCTGTCGTTAACTT 3608
                                     vv  v i  v v  i  v ----------  i   v i  
  rnd-1_family-        101 GTGTTGTGTTCTTTGCCGTTGACACCGTC----------GTTGTTCATTT 140

  scaffold1364|       3609 GTTTGTTGTGTTGGTTTCCGTTGCCATCAGCCATCGTCGTCGTTAGTTTG 3658
                            v         v              ? i                i    
  rnd-1_family-        141 GATTGTTGTGTGGGTTTCCGTTGCCANCGGCCATCGTCGTCGTTAATTTG 190

  scaffold1364|       3659 ATTGTTTTGTTGTTTGCTGTTGCCTTCGTC 3688
                                 v       i i  i    v     
  rnd-1_family-        191 ATTGTTGTGTTGTTCGTTGCTGCCATCGTC 220

Matrix = 20p43g.matrix
Kimura (with divCpGMod) = 16.16
Transitions / transversions = 0.82 (9/11)
Gap_init rate = 0.08 (10 / 129), avg. gap size = 1.00 (10 / 10)


720 11.38 7.32 0.00 scaffold1364|size8829 3691 3813 (4735) C rnd-1_family-85#Unknown (109) 132 1 m_b3198s001i40 24608

  scaffold1364|       3691 GGTAATGTG---------AATTAGATGTTACCAATAATGGCCTAAAATGA 3731
                                    ---------                       ?v   i   
C rnd-1_family-        132 GGTAATGTGGAAGGAATAAATTAGATGTTACCAATAATGGCNAAAAGTGA 83

  scaffold1364|       3732 ATTAAGTGTCGCATGACTGAGAAGGAGGAAAAAAATTCTCGATTAATGAT 3781
                            vv       v  i   v      i  i i           v i i    
C rnd-1_family-         82 AAAAAGTGTCTCACGACGGAGAAGAAGAAGAAAAATTCTCGCTCAGTGAT 33

  scaffold1364|       3782 AAACTAAGATTTTTTCAAGAACAAATCTTGAT 3813
                                                v          
C rnd-1_family-         32 AAACTAAGATTTTTTCAAGAAAAAATCTTGAT 1

Matrix = 20p43g.matrix
Kimura (with divCpGMod) = 11.61
Transitions / transversions = 1.00 (7/7)
Gap_init rate = 0.01 (1 / 122), avg. gap size = 9.00 (9 / 1)


2576 5.16 0.00 0.00 scaffold1364|size8829 3884 4193 (4355) C genome_8_17516#DNA (2) 485 176 m_b3198s001i41 24609

  scaffold1364|       3884 GGTTAGAAATCACTTTGACGCATTACGTGGACTTTGACGCATTATGAAAG 3933
                                                                         i v 
C genome_8_1751        485 GGTTAGAAATCACTTTGACGCATTACGTGGACTTTGACGCATTATGGACG 436

  scaffold1364|       3934 TGGCGTATTATTCCTACGTAAAGTTGTACATATTTCGACAAAAAAATCTC 3983
                                                                        v    
C genome_8_1751        435 TGGCGTATTATTCCTACGTAAAGTTGTACATATTTCGACAAAAAATTCTC 386

  scaffold1364|       3984 TGATGCAAAGTGTCCGATAGTCTGTCCGTGGCTTACTAGAGGTGACAATA 4033
                                 i                              vv           
C genome_8_1751        385 TGATGCGAAGTGTCCGATAGTCTGTCCGTGGCTTACTTTAGGTGACAATA 336

  scaffold1364|       4034 AAAAAATTATGCGCACGGATGTGCACAAAGTTTTGTTATCCTCTCATGAT 4083
                                  v             i   i     v i        vv      
C genome_8_1751        335 AAAAAATAATGCGCACGGATGCGCATAAAGTGTCGTTATCCTAGCATGAT 286

  scaffold1364|       4084 CCCCCAATTTTCACGATGTTCGTTATCTGACACGGACATCTCGTAGAAAC 4133
                              v                                    i         
C genome_8_1751        285 CCCACAATTTTCACGATGTTCGTTATCTGACACGGACATCCCGTAGAAAC 236

  scaffold1364|       4134 CATACTAAGTTCTACAGGATTGACTTTGACGCATTATGCCCATTTTTGGG 4183
                                               v                             
C genome_8_1751        235 CATACTAAGTTCTACAGGATGGACTTTGACGCATTATGCCCATTTTTGGG 186

  scaffold1364|       4184 TTGAACTGCA 4193
                                     
C genome_8_1751        185 TTGAACTGCA 176

Matrix = 20p43g.matrix
Kimura (with divCpGMod) = 4.42
Transitions / transversions = 0.60 (6/10)
Gap_init rate = 0.00 (0 / 309), avg. gap size = 0.0 (0 / 0)


1579 12.03 0.96 9.38 scaffold1364|size8829 4192 4315 (4514) genome_11_13808#LTR/ERV1 1 124 (544) m_b3198s001i42 24610

  scaffold1364|       4192 CAACTTCCTGGAAAACCACGGACTCGGTGTGACCCGGTGTCACGCTCGGG 4241
                                                                             
  genome_11_138          1 CAACTTCCTGGAAAACCACGGACTCGGTGTGACCCGGTGTCACGCTCGGG 50

  scaffold1364|       4242 TACTTCGGGATAAGGAAAATTTCAAAATTAGTCCGTTTCTCCGACTTGGC 4291
                                                                             
  genome_11_138         51 TACTTCGGGATAAGGAAAATTTCAAAATTAGTCCGTTTCTCCGACTTGGC 100

  scaffold1364|       4292 CTTACTTGTTCGCGTAACCGAGTG 4315
                                                   
  genome_11_138        101 CTTACTTGTTCGCGTAACCGAGTG 124

Matrix = 20p43g.matrix
Kimura (with divCpGMod) = 10.35
Transitions / transversions = 1.00 (0/0)
Gap_init rate = 0.00 (0 / 123), avg. gap size = 0.0 (0 / 0)

1585 3.87 0.00 5.80 scaffold1364|size8829 4285 4315 (4514) genome_11_13808#LTR/ERV1 206 230 (438) m_b3198s001i43 24610

  scaffold1364|       4285 ACTTGGCCTTACTTGTTCGCGTAACCGAGTG 4315
                              i  ii i     --- i  v  i---  
  genome_11_138        206 ACTCGGTTTCACTTG---GTGTCACT---TG 230

Matrix = 20p43g.matrix
Kimura (with divCpGMod) = 3.09
Transitions / transversions = 6.00 (6/1)
Gap_init rate = 0.20 (6 / 30), avg. gap size = 1.00 (6 / 6)


82 9.36 0.00 0.79 scaffold1364|size8829 4316 4442 (4387) (ACTTGGTGTC)n#Simple_repeat 1 126 (0) c_b3198s251i3 24611

  scaffold1364|       4316 ACTTGGTTTCACTTGGTGTCACTCGGTTTCACTTGGTGTCACTCGGTTTC 4365
                                  v               i   v               i   v  
  (ACTTGGTGTC)n          1 ACTTGGTGTCACTTGGTGTCACTTGGTGTCACTTGGTGTCACTTGGTGTC 50

  scaffold1364|       4366 ACTTGGTGTCACTTGGTGTCACTTGTTGTCACTCGGTTTCACTTTGGCGT 4415
                                                    v       i   v    -    i  
  (ACTTGGTGTC)n         51 ACTTGGTGTCACTTGGTGTCACTTGGTGTCACTTGGTGTCAC-TTGGTGT 99

  scaffold1364|       4416 CACTCGGTTTCACTTGGTGTCACTTGG 4442
                               i   v                  
  (ACTTGGTGTC)n        100 CACTTGGTGTCACTTGGTGTCACTTGG 126

Matrix = Unknown
Transitions / transversions = 0.83 (5/6)
Gap_init rate = 0.01 (1 / 126), avg. gap size = 1.00 (1 / 1)


1585 3.87 0.00 5.80 scaffold1364|size8829 4443 4619 (4210) genome_11_13808#LTR/ERV1 231 402 (266) m_b3198s001i43 24610

  scaffold1364|       4443 ACTCGGTGTCGCGTCACTCGGTGTCACTCAGTTTCACGTGTTGTCACTCG 4492
                                                        i                    
  genome_11_138        231 ACTCGGTGTCGCGTCACTCGGTGTCACTCGGTTTCACGTGTTGTCACTCG 280

  scaffold1364|       4493 GTTTCACTTGGTGTCACACGTTTCGTCTAAATTTGACTTATTTAGATAAC 4542
                                                                             
  genome_11_138        281 GTTTCACTTGGTGTCACACGTTTCGTCTAAATTTGACTTATTTAGATAAC 330

  scaffold1364|       4543 CATTACACTGTTCTTACTTTTATTTCAAGTCTTGTTTTACTTGGTGTCAC 4592
                                                                             
  genome_11_138        331 CATTACACTGTTCTTACTTTTATTTCAAGTCTTGTTTTACTTGGTGTCAC 380

  scaffold1364|       4593 TTGGACTCGGTGTTACGTCACTCAGAT 4619
                                                 -----
  genome_11_138        381 TTGGACTCGGTGTTACGTCACT----- 402

Matrix = 20p43g.matrix
Kimura (with divCpGMod) = 3.09
Transitions / transversions = 1.00 (1/0)
Gap_init rate = 0.03 (5 / 176), avg. gap size = 1.00 (5 / 5)


106 9.01 0.00 0.65 scaffold1364|size8829 4620 4775 (4054) (TCACTTGGTG)n#Simple_repeat 1 155 (0) c_b3198s251i4 24612

  scaffold1364|       4620 TCACTTGGTGTCACTCGGTTTCACTTGGTGTCACTCGGTTTCACTTGGTG 4669
                                          i   v               i   v          
  (TCACTTGGTG)n          1 TCACTTGGTGTCACTTGGTGTCACTTGGTGTCACTTGGTGTCACTTGGTG 50

  scaffold1364|       4670 TCACTCGGTTTCACTTGGTGTCACTCGGTGTCACTCGGTGTCACTTGGTT 4719
                                i   v               i         i             v
  (TCACTTGGTG)n         51 TCACTTGGTGTCACTTGGTGTCACTTGGTGTCACTTGGTGTCACTTGGTG 100

  scaffold1364|       4720 TCACTTTGGCGTCACTCAGTTTCACTTGGTGTCACTTGGTGTCACTTGGT 4769
                               -    i      ii  v                             
  (TCACTTGGTG)n        101 TCAC-TTGGTGTCACTTGGTGTCACTTGGTGTCACTTGGTGTCACTTGGT 149

  scaffold1364|       4770 GTCACT 4775
                                 
  (TCACTTGGTG)n        150 GTCACT 155

Matrix = Unknown
Transitions / transversions = 1.60 (8/5)
Gap_init rate = 0.01 (1 / 155), avg. gap size = 1.00 (1 / 1)


1398 6.60 7.28 18.53 scaffold1364|size8829 4776 4910 (3919) genome_11_13808#LTR/ERV1 520 667 (1) m_b3198s001i44 24610

  scaffold1364|       4776 CGGTTTCACCGAAGCCAGGTAGTCGTGGA------------TCTCTGCGT 4813
                                                        ------------         
  genome_11_138        520 CGGTTTCACCGAAGCCAGGTAGTCGTGGATTCTCAGAGTCTTCTCTGCGT 569

  scaffold1364|       4814 GTCGGGCGGAGTATTTTTTCTCCGTTCCGAG-AAAAAAGACCACTTGGTG 4862
                                                          -                  
  genome_11_138        570 GTCGGGCGGAGTATTTTTTCTCCGTTCCGAGAAAAAAAGACCACTTGGTG 619

  scaffold1364|       4863 TTACTTGGATACATTTTATTGCCAAAAAACAGGTTTTCCAGGAAGTTG 4910
                                                                           
  genome_11_138        620 TTACTTGGATACATTTTATTGCCAAAAAACAGGTTTTCCAGGAAGTTG 667

Matrix = 20p43g.matrix
Kimura (with divCpGMod) = 5.31
Transitions / transversions = 1.00 (0/0)
Gap_init rate = 0.01 (2 / 134), avg. gap size = 6.50 (13 / 2)

1585 3.87 0.00 5.80 scaffold1364|size8829 4776 4784 (4045) genome_11_13808#LTR/ERV1 403 411 (257) m_b3198s001i43 24610

  scaffold1364|       4776 CGGTTTCAC 4784
                                    
  genome_11_138        403 CGGTTTCAC 411

Matrix = 20p43g.matrix
Kimura (with divCpGMod) = 3.09
Transitions / transversions = 1.00 (0/0)
Gap_init rate = 0.00 (0 / 8), avg. gap size = 0.0 (0 / 0)


1586 2.72 1.09 0.00 scaffold1364|size8829 4907 5090 (3739) C genome_8_17516#DNA (301) 186 1 m_b3198s001i45 24613

  scaffold1364|       4907 GTTG--CTGCATTGCAATTGCAGCTGCCTTCGTTCCATTCTGAGGACTTG 4954
                               --                                            
C genome_8_1751        186 GTTGAACTGCATTGCAATTGCAGCTGCCTTCGTTCCATTCTGAGGACTTG 137

  scaffold1364|       4955 TCGAGCTGGACTTAAGCCCCTGAGATAGTCCCAAAGGGTTGTGCAATGTT 5004
                                                                             
C genome_8_1751        136 TCGAGCTGGACTTAAGCCCCTGAGATAGTCCCAAAGGGTTGTGCAATGTT 87

  scaffold1364|       5005 GGCCGGGACTCATCGCGTGTATAGTGAGGCCGCACCAGCGGTCAAAGATA 5054
                                        v v       v                 i        
C genome_8_1751         86 GGCCGGGACTCATGGGGTGTATATTGAGGCCGCACCAGCGGCCAAAGATA 37

  scaffold1364|       5055 TCTGACATTTAATGCGTCAAAGTGATTTCTAACCCG 5090
                                                             i 
C genome_8_1751         36 TCTGACATTTAATGCGTCAAAGTGATTTCTAACCTG 1

Matrix = 20p43g.matrix
Kimura (with divCpGMod) = 2.77
Transitions / transversions = 0.67 (2/3)
Gap_init rate = 0.01 (1 / 183), avg. gap size = 2.00 (2 / 1)


687 2.44 3.66 0.00 scaffold1364|size8829 5195 5276 (3553) genome_1_3735#DNA 1 85 (380) m_b3198s001i46 24614

  scaffold1364|       5195 CAACTCAAAATTC---TTGGCCCATTGACTGGACTTTGAACCATTATAGA 5241
                                  i     ---                                  
  genome_1_3735          1 CAACTCAGAATTCACTTTGGCCCATTGACTGGACTTTGAACCATTATAGA 50

  scaffold1364|       5242 CGTGGCGTATTATTCATACGTACAAATCTACGTGT 5276
                                          v                   
  genome_1_3735         51 CGTGGCGTATTATTCCTACGTACAAATCTACGTGT 85

Matrix = 20p43g.matrix
Kimura (with divCpGMod) = 2.48
Transitions / transversions = 1.00 (1/1)
Gap_init rate = 0.01 (1 / 81), avg. gap size = 3.00 (3 / 1)


1524 20.84 3.61 0.29 scaffold1364|size8829 5221 5552 (3277) genome_12_77300-9]2#Unspecified 31 373 (0) m_b3198s001i47 24615

  scaffold1364|       5221 TGGACTTTGAACCATTATAGACGTGGCGTATTATTCATACGTACAAATCT 5270
                                         iv vv  i v iiv  i     vi      i v   
  genome_12_773         31 TGGACTTTGAACCACGAACGATGGGATTTACTATTCCCACGTACGATTCT 80

  scaffold1364|       5271 ACGTGT-GTGAATTCTGATAGCGCTCAATATCTGACATTTTTTTC-CCGT 5318
                              i  - vv v    - v   vii i           v v  v -    
  genome_12_773         81 ACGCGTCGACACTTCT-AGAGCTTCCGATATCTGACATATGTTACTCCGT 129

  scaffold1364|       5319 AGAAAATGTACCGTGTTGTACGGGATGGACTTTGACCCATT-----AT-- 5361
                                 ii    ivv  v      i          v     -----  --
  genome_12_773        130 AGAAAACATACCAATTTCTACGGGGTGGACTTTGAACCATTTCATCATTT 179

  scaffold1364|       5362 ---GCCTGTTTTTGTATTGCAATTGCAGCTGCCTTCCCTCGTTTCTGAGG 5408
                           ---  i    v v i v              i     v  ivvv      
  genome_12_773        180 TTGGCTTGTTATGGCAGTGCAATTGCAGCTGTCTTCCGTCAAAGCTGAGG 229

  scaffold1364|       5409 ACTTGTCGAGCTGGACTTAAGCCCTTGAGATAGTCCCAAAGGGTTGTGCA 5458
                             i   v                                           
  genome_12_773        230 ACCTGTAGAGCTGGACTTAAGCCCTTGAGATAGTCCCAAAGGGTTGTGCA 279

  scaffold1364|       5459 ATATCAGCCGGGACCAAAAGGGTTGATATTGCGGTCGCACCAGTGGTCAA 5508
                             v ii      v iv ii  v i       v    i         i   
  genome_12_773        280 ATCTTGGCCGGGTCTCAGGGGTTCGATATTGAGGTCACACCAGTGGCCAA 329

  scaffold1364|       5509 AGATATCTGACATATAGTGGGCCAAAGTGAATTTTGAGTTGTAC 5552
                                        i v    vi           i i vii    
  genome_12_773        330 AGATATCTGACATGTCGTGGTTCAAAGTGAATTCTAACCCGTAC 373

Matrix = 20p43g.matrix
Kimura (with divCpGMod) = 22.26
Transitions / transversions = 0.97 (34/35)
Gap_init rate = 0.02 (6 / 331), avg. gap size = 2.17 (13 / 6)


2329 4.01 0.00 0.00 scaffold1364|size8829 5276 5549 (3280) genome_1_3735#DNA 192 465 (0) m_b3198s001i48 24616

  scaffold1364|       5276 TGTGAATTCTGATAGCGCTCAATATCTGACATTTTTTTCCCGTAGAAAAT 5325
                                           v                                 
  genome_1_3735        192 TGTGAATTCTGATAGCTCTCAATATCTGACATTTTTTTCCCGTAGAAAAT 241

  scaffold1364|       5326 GTACCGTGTTGTACGGGATGGACTTTGACCCATTATGCCTGTTTTTGTAT 5375
                                     v                 v                     
  genome_1_3735        242 GTACCGTGTTCTACGGGATGGACTTTGAACCATTATGCCTGTTTTTGTAT 291

  scaffold1364|       5376 TGCAATTGCAGCTGCCTTCCCTCGTTTCTGAGGACTTGTCGAGCTGGACT 5425
                                               v   vvv                       
  genome_1_3735        292 TGCAATTGCAGCTGCCTTCCGTCGAAGCTGAGGACTTGTCGAGCTGGACT 341

  scaffold1364|       5426 TAAGCCCTTGAGATAGTCCCAAAGGGTTGTGCAATATCAGCCGGGACCAA 5475
                                   i                                       v 
  genome_1_3735        342 TAAGCCCTCGAGATAGTCCCAAAGGGTTGTGCAATATCAGCCGGGACCCA 391

  scaffold1364|       5476 AAGGGTTGATATTGCGGTCGCACCAGTGGTCAAAGATATCTGACATATAG 5525
                                                        i                    
  genome_1_3735        392 AAGGGTTGATATTGCGGTCGCACCAGTGGCCAAAGATATCTGACATATAG 441

  scaffold1364|       5526 TGGGCCAAAGTGAATTTTGAGTTG 5549
                                           i       
  genome_1_3735        442 TGGGCCAAAGTGAATTCTGAGTTG 465

Matrix = 20p43g.matrix
Kimura (with divCpGMod) = 3.78
Transitions / transversions = 0.38 (3/8)
Gap_init rate = 0.00 (0 / 273), avg. gap size = 0.0 (0 / 0)


305 11.00 0.00 7.81 scaffold1364|size8829 7850 7918 (911) C rnd-1_family-127#Unknown (212) 760 697 m_b3198s001i49 24617

  scaffold1364|       7850 GTATTGAAATGAAAGTAAGACCACTAAAGAAGATTATTTTTCTTGTATAT 7899
                                 ---  v v          vv         -          -i  
C rnd-1_family-        760 GTATTG---TGTATGTAAGACCACGCAAGAAGATT-TTTTTCTTGT-CAT 716

  scaffold1364|       7900 GACAACTTTCAATAGACTT 7918
                                   vv         
C rnd-1_family-        715 GACAACTTGAAATAGACTT 697

Matrix = 20p43g.matrix
Kimura (with divCpGMod) = 11.87
Transitions / transversions = 0.17 (1/6)
Gap_init rate = 0.07 (5 / 68), avg. gap size = 1.00 (5 / 5)


8378 1.37 0.21 1.15 scaffold1364|size8829 7864 8829 (0) rnd-1_family-127#Unknown 1 957 (15) m_b3198s001i50 24618

  scaffold1364|       7864 GTAAGACCACTAAAGAAGATTATTTTTCTTGTATATGACAACTTTCAATA 7913
                                                                             
  rnd-1_family-          1 GTAAGACCACTAAAGAAGATTATTTTTCTTGTATATGACAACTTTCAATA 50

  scaffold1364|       7914 GACTTTATTTTATGTAAGATCTTATTCAGACAGTCATATTAACAAAGACA 7963
                                                                             
  rnd-1_family-         51 GACTTTATTTTATGTAAGATCTTATTCAGACAGTCATATTAACAAAGACA 100

  scaffold1364|       7964 CGTCACATTAGTCACAAGCACGACAAGATACCATCACGAGTTGAAGTTGC 8013
                                                              ?              
  rnd-1_family-        101 CGTCACATTAGTCACAAGCACGACAAGATACCATCNCGAGTTGAAGTTGC 150

  scaffold1364|       8014 ATAGGTTTCCACATGCATGAAAATCCGTAGGGGAGGAGTCATAATGACGG 8063
                                      v                                      
  rnd-1_family-        151 ATAGGTTTCCAAATGCATGAAAATCCGTAGGGGAGGAGTCATAATGACGG 200

  scaffold1364|       8064 CCAACAAGCAACCACGATCAGAGTTTGCATTCAGAGAAAAAGAAGCGTAT 8113
                              ?          i          i                       v
  rnd-1_family-        201 CCANCAAGCAACCATGATCAGAGTTCGCATTCAGAGAAAAAGAAGCGTAA 250

  scaffold1364|       8114 AGTTAAGACCAAGAGGAGCGATGCCATGATGTGCGAGAAAAGCAATGAAT 8163
                                                    i v                    --
  rnd-1_family-        251 AGTTAAGACCAAGAGGAGCGATGCCGTCATGTGCGAGAAAAGCAATGA-- 298

  scaffold1364|       8164 AGAGAGGTTTGACAGGTGAGTGGGTGCATTTACTTCGATGAGCATGGTGA 8213
                                                                             
  rnd-1_family-        299 AGAGAGGTTTGACAGGTGAGTGGGTGCATTTACTTCGATGAGCATGGTGA 348

  scaffold1364|       8214 GAATAACAAGAAAACCACTTACTCAAAAAAATTGTGCGGAATATCGTGTT 8263
                                                           i        ?        
  rnd-1_family-        349 GAATAACAAGAAAACCACTTACTCAAAAAAATCGTGCGGAANATCGTGTT 398

  scaffold1364|       8264 TCTTGAGGATCTGGGATGTGAGACTTATCGAGGTCCGAAATTTATGAGCA 8313
                                vi                   i                       
  rnd-1_family-        399 TCTTGTAGATCTGGGATGTGAGACTTGTCGAGGTCCGAAATTTATGAGCA 448

  scaffold1364|       8314 CTTCCGATGACCAAAAATTCAAGATATGAATCATATAAAGAAGTGTATGG 8363
                                                     i     --                
  rnd-1_family-        449 CTTCCGATGACCAAAAATTCAAGATACGAATC--ATAAAGAAGTGTATGG 496

  scaffold1364|       8364 TACAAGAGAAAGAACTCTTGATACAATACCTGCCCCTGATCGTACACATT 8413
                                               -----                         
  rnd-1_family-        497 TACAAGAGAAAGAACTCTTG-----ATACCTGCCCCTGATCGTACACATT 541

  scaffold1364|       8414 TAAAAATGAGAACAGCGAAACGGGCCCTTCGTGACTCTTGTGAATGAATT 8463
                                                                             
  rnd-1_family-        542 TAAAAATGAGAACAGCGAAACGGGCCCTTCGTGACTCTTGTGAATGAATT 591

  scaffold1364|       8464 TAGTCATTTTATAATGAAGAAACATAAAA-AAGACCGGAACGTTCCCTTT 8512
                                                 ?  ?   -                    
  rnd-1_family-        592 TAGTCATTTTATAATGAAGAAANATNAAAGAAGACCGGAACGTTCCCTTT 641

  scaffold1364|       8513 AAAATATCTAAATTACAGTAACTGTATGTCATCAAAAATTTACGTGTTCG 8562
                                                                             
  rnd-1_family-        642 AAAATATCTAAATTACAGTAACTGTATGTCATCAAAAATTTACGTGTTCG 691

  scaffold1364|       8563 CCTGCCTAAGTCTATTTCAAGTTGTCATGACAAG-AAAAAATCTTCTTGC 8611
                               --                            -               
  rnd-1_family-        692 CCTG--TAAGTCTATTTCAAGTTGTCATGACAAGAAAAAAATCTTCTTGC 739

  scaffold1364|       8612 GTGGTCTTACATACACAATACAACGGTTGTCATCTGCACTTGTGTTCTTA 8661
                                                ?                  i         
  rnd-1_family-        740 GTGGTCTTACATACACAATACNACGGTTGTCATCTGCACTCGTGTTCTTA 789

  scaffold1364|       8662 CAATTTTAGGTAGCATGTCATCAAAGGGGGAGTCTCTTTGTCACATCACG 8711
                                                                             
  rnd-1_family-        790 CAATTTTAGGTAGCATGTCATCAAAGGGGGAGTCTCTTTGTCACATCACG 839

  scaffold1364|       8712 GAGAACCACTCGTTACACTCGTGGTTCACCGTGATGTGACAGAGATTCCA 8761
                                                                        i    
  rnd-1_family-        840 GAGAACCACTCGTTACACTCGTGGTTCACCGTGATGTGACAGAGACTCCA 889

  scaffold1364|       8762 CCTTGATGACAAGCTACCAAAAATAGTAAGAAAACTCGTGCAGATGACAA 8811
                                                                             
  rnd-1_family-        890 CCTTGATGACAAGCTACCAAAAATAGTAAGAAAACTCGTGCAGATGACAA 939

  scaffold1364|       8812 CCGTGGTATTATTTATAG 8829
                                             
  rnd-1_family-        940 CCGTGGTATTATTTATAG 957

Matrix = 20p43g.matrix
Kimura (with divCpGMod) = 0.90
Transitions / transversions = 2.25 (9/4)
Gap_init rate = 0.01 (13 / 965), avg. gap size = 1.00 (13 / 13)


2313 12.57 1.27 0.76 scaffold1367|size8797 2 394 (8403) C rnd-5_family-253#Unknown (835) 399 5 m_b3198s001i51 24619

  scaffold1367|          2 TCAGATAGTGAGAAGAGT-CTTCTTGGTGTGCTTATAGAACAGTACCTGC 50
                                   ii      i -              ?   v i    iv    
C rnd-5_family-        399 TCAGATAGCAAGAAGAATTCTTCTTGGTGTGCTNATACAGCAGTGACTGC 350

  scaffold1367|         51 CTTTAGTATCATCCATCACCTTCCACTTGTTGCAATGAACTTTGTTGTTC 100
                                                            v        iiv v   
C rnd-5_family-        349 CTTTAGTATCATCCATCACCTTCCACTTGTTGCCATGAACTTCAATCTTC 300

  scaffold1367|        101 AAGAAGG-TTGCCATCAACAGGCTGCTGGTTAACCTTACAGAAATGTGTA 149
                                  -   v      i   i v         v   v      v  ? 
C rnd-5_family-        299 AAGAAGGGTTGACATCAATAGGTTTCTGGTTAACATTAAAGAAATTTGNA 250

  scaffold1367|        150 CTTTGTGCTTCAATCATTAACTTGAAGATTGTTGCACTTGAAAGAGTGAT 199
                            ivv     v-   v     i i   v   ? vi          iv    
C rnd-5_family-        249 CCGAGTGCTG-AATGATTAATTCGAATATTNTAACACTTGAAAGGTTGAT 201

  scaffold1367|        200 GATATCTTCTTCTGTTGTTTG--TTTATGAACACATGTACTAGTCCTGAA 247
                             ?      ? i?    ?   --     --    i    i iv  i    
C rnd-5_family-        200 GANATCTTCNTTNGTTGNTTGGCTTTAT--ACACGTGTATTGCTCTTGAA 153

  scaffold1367|        248 TTATTGTGCTCAGTTGGCTTTAGGGTCAAATGATATGATCAAGGAAGTGT 297
                             ?                  i v      i    ?      v      ?
C rnd-5_family-        152 TTNTTGTGCTCAGTTGGCTTTGGTGTCAAACGATANGATCAACGAAGTGN 103

  scaffold1367|        298 AACTTGGATCTTCTTGAAGTAGTTCCCAAAGAACTGCAAGAACAAATGGC 347
                             i    v                     v       v     ?      
C rnd-5_family-        102 AATTTGGTTCTTCTTGAAGTAGTTCCCAACGAACTGCCAGAACNAATGGC 53

  scaffold1367|        348 TCTTTGTTTGATTCGCTTCCTACT-CTGAGGTATTGCAACATATTTCC 394
                                 i       v         -             v  v      
C rnd-5_family-         52 TCTTTGCTTGATTCTCTTCCTACTACTGAGGTATTGCATCAGATTTCC 5

Matrix = 20p43g.matrix
Kimura (with divCpGMod) = 13.06
Transitions / transversions = 0.88 (23/26)
Gap_init rate = 0.02 (7 / 392), avg. gap size = 1.14 (8 / 7)


664 6.61 0.00 5.49 scaffold1367|size8797 3891 3986 (4811) C rnd-5_family-3391#Unknown (0) 371 281 m_b3198s001i52 24620

  scaffold1367|       3891 AGCCACCGGTTTAGGACTGTTTTCACGGGAATTTTCCAGTATGGTACTAC 3940
                              v                                     -----    
C rnd-5_family-        371 AGCAACCGGTTTAGGACTGTTTTCACGGGAATTTTCCAGTA-----CTAC 327

  scaffold1367|       3941 TTCAATTATTAAATAAAAGTTGTCCAGCAAACCAACAGGTTTGAGG 3986
                              iv                   vv     v              
C rnd-5_family-        326 TTCGCTTATTAAATAAAAGTTGTCGCGCAAAGCAACAGGTTTGAGG 281

Matrix = 20p43g.matrix
Kimura (with divCpGMod) = 5.85
Transitions / transversions = 0.20 (1/5)
Gap_init rate = 0.05 (5 / 95), avg. gap size = 1.00 (5 / 5)


628 12.90 0.00 0.00 scaffold1367|size8797 3997 4089 (4708) genome_12_77300-9]2#Unspecified 1 93 (280) m_b3198s001i53 24621

  scaffold1367|       3997 ACGGGTTAGAATCCACTTTGAACCAGGTGATGGACTTTGAACCACGAACG 4046
                              i        iv         i v   i                    
  genome_12_773          1 ACGAGTTAGAATTGACTTTGAACTACGTGGTGGACTTTGAACCACGAACG 50

  scaffold1367|       4047 ACCGGATTTACTATTCCCACGTACGAATGTACGTGTCGACCCT 4089
                            iv                       v v    i      v  
  genome_12_773         51 ATGGGATTTACTATTCCCACGTACGATTCTACGCGTCGACACT 93

Matrix = 20p43g.matrix
Kimura (with divCpGMod) = 13.02
Transitions / transversions = 1.00 (6/6)
Gap_init rate = 0.00 (0 / 92), avg. gap size = 0.0 (0 / 0)

3874 1.61 0.69 0.00 scaffold1367|size8797 4011 4446 (4351) genome_12_45270-9]2#Unspecified 1 439 (0) m_b3198s001i54 24621

  scaffold1367|       4011 ACTTTGAACCAGGTGATGGACTTTGAACCACGAACGACCGGATTTACTAT 4060
                                      v                          v           
  genome_12_452          1 ACTTTGAACCACGTGATGGACTTTGAACCACGAACGACGGGATTTACTAT 50

  scaffold1367|       4061 TCCCACGTACGAATGTACGTGTCGACCCTCAAAATTCGTGGACACGAATT 4110
                                              i                              
  genome_12_452         51 TCCCACGTACGAATGTACGCGTCGACCCTCAAAATTCGTGGACACGAATT 100

  scaffold1367|       4111 GTCAGATAGTCTGACCGTACTTCGCTACATCGTTGCGTGAGAATTGCTTG 4160
                                                         v                   
  genome_12_452        101 GTCAGATAGTCTGACCGTACTTCGCTACATAGTTGCGTGAGAATTGCTTG 150

  scaffold1367|       4161 TGTACGA-ATTTTTTATATTGCTTCTAGAGCTTCCCATATCTGACATGCC 4209
                              i   - v                                        
  genome_12_452        151 TGTGCGAGAATTTTTATATTGCTTCTAGAGCTTCCCATATCTGACATGCC 200

  scaffold1367|       4210 TTACTCCGT-GAAAACATACCAATTTCTACGGGATGGACTTTGAACCATT 4258
                                    -                                        
  genome_12_452        201 TTACTCCGTAGAAAACATACCAATTTCTACGGGATGGACTTTGAACCATT 250

  scaffold1367|       4259 TCGTCATTTT-GGCTCGTTATGGCAGTGCAATTGCAGCTGCCTTCCGTCG 4307
                                     -    i                                  
  genome_12_452        251 TCGTCATTTTTGGCTTGTTATGGCAGTGCAATTGCAGCTGCCTTCCGTCG 300

  scaffold1367|       4308 AAGCTGAGGACCTGTAGAGCTGGACTTAAGCCCTTGAGATAGTCCCTAAG 4357
                                                                             
  genome_12_452        301 AAGCTGAGGACCTGTAGAGCTGGACTTAAGCCCTTGAGATAGTCCCTAAG 350

  scaffold1367|       4358 GGTTGTGCAATCTTGGCTGGGTGCCAGGGATTGGATATTGATGTCACACG 4407
                                                                             
  genome_12_452        351 GGTTGTGCAATCTTGGCTGGGTGCCAGGGATTGGATATTGATGTCACACG 400

  scaffold1367|       4408 AGTGGTCAAAGATATCTGACATCACGTGGTTCAAAGTCC 4446
                                                                  
  genome_12_452        401 AGTGGTCAAAGATATCTGACATCACGTGGTTCAAAGTCC 439

Matrix = 20p43g.matrix
Kimura (with divCpGMod) = 1.41
Transitions / transversions = 0.75 (3/4)
Gap_init rate = 0.01 (3 / 435), avg. gap size = 1.00 (3 / 3)


2711 5.42 1.12 1.97 scaffold1367|size8797 4457 4814 (3983) C genome_4_14116#DNA (10) 355 1 m_b3198s001i55 24622

  scaffold1367|       4457 GTAGGCAGAACAAAATCATACCCTGCCTTAGAAAAATCGTACCCCCCCCC 4506
                                     v                ii         i     iv----
C genome_4_1411        355 GTAGGCAGAAAAAAATCATACCCTGCCCCAGAAAAATCATACCCTG---- 310

  scaffold1367|       4507 CAAAGCGTCTGGCCATCACAGGGGTGTGTACCCTTGTGCGTAGGCAGAAA 4556
                           -             i                                   
C genome_4_1411        309 -AAAGCGTCTGGCCGTCACAGGGGTGTGTACCCTTGTGCGTAGGCAGAAA 261

  scaffold1367|       4557 AGAAGAATCATACCCGTCG-ATCATACCCCCACACGAGTGGTCGTGGAAA 4605
                                              -          i-        i         
C genome_4_1411        260 AGAAGAATCATACCCGTCGTATCATACCCCT-CACGAGTGATCGTGGAAA 212

  scaffold1367|       4606 TGATGATCTGGACACCGTGAGAGAAGACGCGCGAAAGATTTGGCGGGAGG 4655
                                                          i-                 
C genome_4_1411        211 TGATGATCTGGACACCGTGAGAGAAGACGCGT-AAAGATTTGGCGGGAGG 163

  scaffold1367|       4656 GGG-TATGATTC-TGGGGTATGACA-TTTTTCTATTGCACAGTTGGAGTC 4702
                              -        -          i -                        
C genome_4_1411        162 GGGGTATGATTCTTGGGGTATGATATTTTTTCTATTGCACAGTTGGAGTC 113

  scaffold1367|       4703 GAACCTGTACAATCGAAGAAAAATCATACCCCCAAAAGCACATACTCATA 4752
                                   i        i                   v            
C genome_4_1411        112 GAACCTGTGCAATCGAAAAAAAATCATACCCCCAAAATCACATACTCATA 63

  scaffold1367|       4753 ACCTATTAAGGGGTATGAATTTAAGGGTAGGGTATGATTTTTTTCTGCCT 4802
                                   v      i  v    v                          
C genome_4_1411         62 ACCTATTACGGGGTACGATTTTATGGGTAGGGTATGATTTTTTTCTGCCT 13

  scaffold1367|       4803 ACGCACACACTC 4814
                                     i 
C genome_4_1411         12 ACGCACACACCC 1

Matrix = 20p43g.matrix
Kimura (with divCpGMod) = 5.09
Transitions / transversions = 2.17 (13/6)
Gap_init rate = 0.03 (11 / 357), avg. gap size = 1.00 (11 / 11)


1353 10.88 1.04 0.00 scaffold1367|size8797 4818 5010 (3787) genome_4_8562#DNA 1 195 (339) m_b3198s001i56 24623

  scaffold1367|       4818 GGCCCACCCTTACGGGTCAACGTCGACGTTAACGTACATACATACTCCAA 4867
                                             i    i                 i  i  v  
  genome_4_8562          1 GGCCCACCCTTACGGGTCGACGTTGACGTTAACGTACATACGTATTCAAA 50

  scaffold1367|       4868 CCGAAAATGAAAAAAAATGATGGGAATTGGTTAGCGTTGGCG-TTTTTCC 4916
                                 v       v   vi  v    v         vi   -     i 
  genome_4_8562         51 CCGAAATTGAAAAATAATTGTGTGAATAGGTTAGCGTAAGCGTTTTTTTC 100

  scaffold1367|       4917 TGTCCTTACCATACGCTAACACTAATGGACGTTCGTCAAGGATCCA-TTT 4965
                           i         i              i        i          i-   
  genome_4_8562        101 CGTCCTTACCGTACGCTAACACTAACGGACGTTCATCAAGGATCCGTTTT 150

  scaffold1367|       4966 TGATGGTTATTAGCACACAGACCCTCCAAATTCAGATTTGAATTA 5010
                            i        v                                  
  genome_4_8562        151 TAATGGTTATGAGCACACAGACCCTCCAAATTCAGATTTGAATTA 195

Matrix = 20p43g.matrix
Kimura (with divCpGMod) = 8.57
Transitions / transversions = 1.62 (13/8)
Gap_init rate = 0.01 (2 / 192), avg. gap size = 1.00 (2 / 2)


3080 11.82 3.17 1.17 scaffold1367|size8797 5020 5524 (3273) genome_7_12319#DNA 11 525 (441) m_b3198s001i57 24624

  scaffold1367|       5020 GGGTCGACATTGACAATAATGTATGTTCCCTCATTTTATGTACAATCAAT 5069
                                         iv   i   ii           vi           i
  genome_7_1231         11 GGGTCGACATTGACGTTAACGTACATTCCCTCATTTGGTGTACAATCAAC 60

  scaffold1367|       5070 GTATGTTGACAAAGCTGTTTTCA-----------ATTAGACCTGAACACG 5108
                                         i        -----------  i    vv       
  genome_7_1231         61 GTATGTTGACAAAGTTGTTTTCACCGTCCTTACCATCAGACGGGAACACG 110

  scaffold1367|       5109 AACAGATTTGA-TTATTTATTCAGAGGAACAAGTACTAAAAACAAACACA 5157
                                      -      vv          v          v---     
  genome_7_1231        111 AACAGATTTGAATTATTTTATCAGAGGAACTAGTACTAAAAT---ACACA 157

  scaffold1367|       5158 AAAATGTTCTTGGATGCAT-CGCTAAGATGCCTCTTTTGGACAGGAGGAA 5206
                                              - i   v   iii  i  v  v v - v  v
  genome_7_1231        158 AAAATGTTCTTGGATGCATTCACTATGATATTTCCTTGGGTCCG-ACGAT 206

  scaffold1367|       5207 TGTGTGGATATG-GGATGGTATTGTTGAGATGTTTATCTTGGGAGAATTT 5255
                             v         -         ii ii      iv      v        
  genome_7_1231        207 TGGGTGGATATGTGGATGGTATCATCAAGATGTCGATCTTGTGAGAATTT 256

  scaffold1367|       5256 CTGATGTTTTTTTTCGTACTATGTACTTTTCATGTGTTTTACACAATCAC 5305
                                       --       i                          v 
  genome_7_1231        257 CTGATGTTTTTT--CGTACTACGTACTTTTCATGTGTTTTACACAATCTC 304

  scaffold1367|       5306 AAGG-AACGTTGGTTGATGTTTGGTCGACATAATTCAAATCTGAATTTGG 5354
                               -     i                                       
  genome_7_1231        305 AAGGGAACGTCGGTTGATGTTTGGTCGACATAATTCAAATCTGAATTTGG 354

  scaffold1367|       5355 AGGGTCTGTAGGCTCATAACCATTAAAAACCAATCCTTGATGAACGTATG 5404
                                    i                    vi               v  
  genome_7_1231        355 AGGGTCTGTGGGCTCATAACCATTAAAAACGGATCCTTGATGAACGTCTG 404

  scaffold1367|       5405 CTAGTGTTAGTGTACGATACGGAC-AAAAAAATGCTGAGGCTAACCAATT 5453
                           i         i     i  v  i -             v       v   
  genome_7_1231        405 TTAGTGTTAGCGTACGGTAAGGGCGAAAAAAATGCTGATGCTAACCTATT 454

  scaffold1367|       5454 CTCAGCATTTTTTTTCATTTTTGGTTTGAATACGTATGTACGTTAACGTC 5503
                            v  v    v       v                       i     i  
  genome_7_1231        455 CACACCATTATTTTTCAATTTTGGTTTGAATACGTATGTACATTAACATC 504

  scaffold1367|       5504 AACATCAACCCATAAGGGTGG 5524
                                ii  vv          
  genome_7_1231        505 AACATTGACAAATAAGGGTGG 525

Matrix = 20p43g.matrix
Kimura (with divCpGMod) = 11.40
Transitions / transversions = 1.03 (30/29)
Gap_init rate = 0.02 (12 / 504), avg. gap size = 1.83 (22 / 12)


2361 9.29 1.18 1.78 scaffold1367|size8797 5527 5866 (2931) C genome_7_12319#DNA (628) 338 1 m_b3198s001i58 24625

  scaffold1367|       5527 ATTATGTCGACCAAACATCGACTGACGTTCCCTTGAGATTGTGTAAAACA 5576
                                              i  i                           
C genome_7_1231        338 ATTATGTCGACCAAACATCAACCGACGTTCCCTTGAGATTGTGTAAAACA 289

  scaffold1367|       5577 CATGAAAAGTACGTAATAAGAAAAGAAAACATCAGAAATTCTCACAAGAT 5626
                                          i  v     ---                       
C genome_7_1231        288 CATGAAAAGTACGTAGTACGAAAA---AACATCAGAAATTCTCACAAGAT 242

  scaffold1367|       5627 CGACATCTTAATGATACCATCC-CATATCCACACA-TTGTTGGGCCCGAG 5674
                                    i            -         v  - i  i  i   i  
C genome_7_1231        241 CGACATCTTGATGATACCATCCACATATCCACCCAATCGTCGGACCCAAG 192

  scaffold1367|       5675 GCAATATCATAGTGTATGCATCCAAGAACATTTTTAGAGTGC-TTCTGGC 5723
                            v            v                    ---   i-  i i i
C genome_7_1231        191 GAAATATCATAGTGAATGCATCCAAGAACATTTTT---GTGTATTTTAGT 145

  scaffold1367|       5724 ACTTGTTCCTCTGGTAAAATAAATCAAATCTGTTTGAGTTCCTGTCTGAT 5773
                              v         i        v           i v     i       
C genome_7_1231        144 ACTAGTTCCTCTGATAAAATAATTCAAATCTGTTCGTGTTCCCGTCTGAT 95

  scaffold1367|       5774 GGTAAGGATGGTGAAAACAACTTTGTCAACATATGTTGATTGTACACAAA 5823
                                   i                        i             v  
C genome_7_1231         94 GGTAAGGACGGTGAAAACAACTTTGTCAACATACGTTGATTGTACACCAA 45

  scaffold1367|       5824 ATGAGGGAATGTATGTTAATGTCAACGTTGA-CTATAAGGGTGG 5866
                                        i     i     i  i  - ii         
C genome_7_1231         44 ATGAGGGAATGTACGTTAACGTCAATGTCGACCCGTAAGGGTGG 1

Matrix = 20p43g.matrix
Kimura (with divCpGMod) = 6.60
Transitions / transversions = 2.88 (23/8)
Gap_init rate = 0.03 (10 / 339), avg. gap size = 1.00 (10 / 10)


589 16.50 1.57 9.32 scaffold1367|size8797 5866 5992 (2805) C rnd-5_family-3391#Unknown (82) 289 172 m_b3198s001i59 24620

  scaffold1367|       5866 GGCCTGAGGAGATTTCCTTGGGAAATCTTGGACTTCTCATGACAGCCTAA 5915
                             ii           i vi        -----------iii         
C rnd-5_family-        289 GGTTTGAGGAGATTTTCACGGGAAATC-----------GCAACAGCCTAA 251

  scaffold1367|       5916 ATAAATGATGAAAATTTGTCT--AGCCTACCGTGTGATAGATTTTCTCGA 5963
                                 ?              --     v     i   i    ?      
C rnd-5_family-        250 ATAAATNATGAAAATTTGTCTCTAGCCTTCCGTGCGATGGATTNTCTCGA 201

  scaffold1367|       5964 TCTTTTTTTGGTTTGACATAGATTGATTA 5992
                            v i   ii   i    i v    v    
C rnd-5_family-        200 TATCTTTCCGGTCTGACGTTGATTTATTA 172

Matrix = 20p43g.matrix
Kimura (with divCpGMod) = 14.11
Transitions / transversions = 2.80 (14/5)
Gap_init rate = 0.10 (12 / 126), avg. gap size = 1.08 (13 / 12)


775 20.31 7.44 13.52 scaffold1367|size8797 5916 6251 (2546) C genome_11_1145#DNA (127) 758 441 m_b3198s001i60 24626

  scaffold1367|       5916 ATAAATGATGAAAATTTGTCTAGCCTAC------CGTGTGATAGATTTTC 5959
                                 i --      i   v   v   ------   vv   v  v  i 
C genome_11_114        758 ATAAATAA--AAAATTCGTCGAGCGTACAGGACACGTTGGATCGAGTTCC 711

  scaffold1367|       5960 TCGATCTTTTTTTGGTTTGACATAGATTGATTACATCTCAATGCT-CAAT 6008
                                v    -------- i ---  --  v   i   --   i -i  v
C genome_11_114        710 TCGATATTTT--------GGC---GA--GAGTACGTCT--ATGTTATAAA 676

  scaffold1367|       6009 T--TTCTTAC-ACTTTGCAAAGCTTCTTTTCCCAGAAAGTCCATTAGAAA 6055
                            --  i   i-   -----    v - i   v i        i  v iv 
C genome_11_114        675 TAGTTTTTATGACT-----AAGCAT-TCTTCGCGGAAAGTCCGTTCGGCA 632

  scaffold1367|       6056 GATTCCCTTATTGCTCAATGGAA-CAAGTC--CCATGATTCATGGGAGCC 6102
                           vv vi   iv i      i    -      --  i    vv       v 
C genome_11_114        631 TCTGTCCTCCTCGCTCAACGGAAGCAAGTCTCCCGTGATGAATGGGAGGC 582

  scaffold1367|       6103 TCCCATGAATCATGGGAGGGGGAATTCATGGGAATGCTCCCATGAATTCC 6152
                             i i------------------           iv     i   v    
C genome_11_114        581 TCTCG------------------ATTCATGGGAACCCTCCCGTGATTTCC 550

  scaffold1367|       6153 AATGAATCACAGGAACCTCCCATGAATCATAGGAA--T--------TCAT 6192
                           v        ii           i       i    -- --------   i
C genome_11_114        549 CATGAATCATGGGAACCTCCCACGAATCATGGGAAACTCCCATGAATCAC 500

  scaffold1367|       6193 GGGAGCCTCTCATGATTCATGGGAACAACCAGTGATTCATGGAAACCACT 6242
                                    i               vvi  v  v        i  --   
C genome_11_114        499 GGGAGCCTCCCATGATTCATGGGAAGTGCCCGTTATTCATGGGAA--ACT 452

  scaffold1367|       6243 C--AAGAAATC 6251
                            -- i i    
C genome_11_114        451 CATAGGGAATC 441

Matrix = 20p43g.matrix
Kimura (with divCpGMod) = 19.01
Transitions / transversions = 1.19 (32/27)
Gap_init rate = 0.16 (52 / 335), avg. gap size = 1.31 (68 / 52)


1093 9.32 4.35 0.00 scaffold1367|size8797 6239 6399 (2398) C rnd-5_family-3391#Unknown (203) 168 1 m_b3198s001i61 24627

  scaffold1367|       6239 CACTCAAGAAATCAAG-CTCATAGATGGCTGCGAAGCATGACAATAAGAC 6287
                                           -                     i      v    
C rnd-5_family-        168 CACTCAAGAAATCAAGGCTCATAGATGGCTGCGAAGCACGACAATCAGAC 119

  scaffold1367|       6288 AGTGATCAAGTTGTCCTCTACTTAGGAACTGTATGATGATCATGGTGTGC 6337
                             i    i                        ?v      v         
C rnd-5_family-        118 AGCGATCGAGTTGTCCTCTACTTAGGAACTGTNAGATGATGATGGTGTGC 69

  scaffold1367|       6338 ATGTGTTTTTGACAAAGAGT-ATACTGGTAAGATTCAATTTTTTGGGTT- 6385
                                      i i      -    i        vvi     v      -
C rnd-5_family-         68 ATGTGTTTTTGGCGAAGAGTAATACCGGTAAGATGAGATTTTATGGGTTT 19

  scaffold1367|       6386 ----ACCACAATTTTTGG 6399
                           ----v    i        
C rnd-5_family-         18 CTGGCCCACGATTTTTGG 1

Matrix = 20p43g.matrix
Kimura (with divCpGMod) = 6.25
Transitions / transversions = 1.14 (8/7)
Gap_init rate = 0.03 (4 / 160), avg. gap size = 1.75 (7 / 4)


699 18.25 12.85 2.02 scaffold1367|size8797 6390 6568 (2229) C genome_11_1145#DNA (307) 578 381 m_b3198s001i62 24628

  scaffold1367|       6390 CAATTTTTGGG----CTCCCATAAATTTTCCCGTGAATCAATGGAAGCTC 6435
                            i   iv    ----     i i --      i       vv    v   
C genome_11_114        578 CGATTCATGGGAACCCTCCCGTGA--TTTCCCATGAATCATGGGAACCTC 531

  scaffold1367|       6436 CCATGAATCATGGGAGCTTCCCATGAATCATGGGGGGCTCCCATGATTCA 6485
                              i           ivi            i   i v             
C genome_11_114        530 CCACGAATCATGGGAAACTCCCATGAATCACGGGAGCCTCCCATGATTCA 481

  scaffold1367|       6486 TGGGA------CGT--------GGAAATTCAT-GGGAGTCGTCC---CAT 6517
                                ------   --------     i    -    i  --  --- v 
C genome_11_114        480 TGGGAAGTGCCCGTTATTCATGGGAAACTCATAGGGAATC--CCTTACTT 433

  scaffold1367|       6518 GAATTCATGCAAAACTCCCATGAATCACGGGA-GCTCCCATGGATAATAG 6566
                           v      i vi ii         v   i    - i       iv v  i 
C genome_11_114        432 CAATTCACGGGAGGCTCCCATGATTCATGGGAGGTTCCCATGATTCATGG 383

  scaffold1367|       6567 GA 6568
                             
C genome_11_114        382 GA 381

Matrix = 20p43g.matrix
Kimura (with divCpGMod) = 17.79
Transitions / transversions = 1.67 (20/12)
Gap_init rate = 0.06 (10 / 178), avg. gap size = 2.70 (27 / 10)


668 23.78 4.37 16.61 scaffold1367|size8797 6402 6744 (2053) genome_11_1145#DNA 456 762 (123) m_b3198s001i63 24629

  scaffold1367|       6402 TCCCATAAAT--------TTTCCCGTGAATCAATGGAAGCTCCCATGAAT 6443
                                 i   --------i     i       vv   i      i   v 
  genome_11_114        456 TCCCATGAATAACGGGCACTTCCCATGAATCATGGGAGGCTCCCGTGATT 505

  scaffold1367|       6444 CATGGGAGCTTCCCATGAATCATGGGGGGCTCCCATGATTCATGGGACGT 6493
                                   i         v  i    i  i                 ---
  genome_11_114        506 CATGGGAGTTTCCCATGATTCGTGGGAGGTTCCCATGATTCATGGGA--- 552

  scaffold1367|       6494 GGAAATTCATGGGAGTCGTCCCATGAATTCATGCAAAACTCCCATGAATC 6543
                           --  --   i     vvv          ---i vi iv       vv   
  genome_11_114        553 --AA--TCACGGGAGGGTTCCCATGAAT---CGAGAGCCTCCCATTCATC 595

  scaffold1367|       6544 ACGGGAGCTCCCATGGATAATAGGAACTTTTTTCCATTGAGCGATTGGGT 6593
                                  ------------------    vi    i        vvi  v
  genome_11_114        596 ACGGGAG------------------ACTTGCTTCCGTTGAGCGAGGAGGA 627

  scaffold1367|       6594 CCTA---CGATATGGATTTTTTG-GAAAAGAAAATTATGCAAAAT-ATAA 6638
                            vv ---   - i   i   ii -   i -------    vv i -    
  genome_11_114        628 CAGATGCCGA-ACGGACTTTCCGCGAAGA-------ATGCTTAGTCATAA 669

  scaffold1367|       6639 AAAAGTTGAGCGTTGAGAAAATCATAAATGATGTTTAGGCTGAAAAATAT 6688
                              --i ----i  v v  ---    i i - ii ivv  i--       
  genome_11_114        670 AAA--CT----ATTTATAA---CATAGACG-TACTCTCGCC--AAAATAT 707

  scaffold1367|       6689 CAAGAAACATGTTTCAACGCATGC--TATGCTCAACAAATCGTATTTTAT 6736
                            i  i   vi v i     ii v --  i    i  i   i---      
  genome_11_114        708 CGAGGAACTCGATCCAACGTGTCCTGTACGCTCGACGAATT---TTTTAT 754

  scaffold1367|       6737 TTAAGCCA 6744
                              v  i 
  genome_11_114        755 TTATGCTA 762

Matrix = 20p43g.matrix
Kimura (with divCpGMod) = 22.46
Transitions / transversions = 1.52 (41/27)
Gap_init rate = 0.16 (56 / 342), avg. gap size = 1.18 (66 / 56)


551 21.97 12.88 0.00 scaffold1367|size8797 6771 6902 (1895) C rnd-1_family-26#Unknown (76) 248 100 m_b3198s001i64 24630

  scaffold1367|       6771 GTTTAAAAATTAGGTGGCTTGTTTAAGT---GTTCTTAGTGGGCATGTGT 6817
                                     v i         i  v i---   v v i     ii   i
C rnd-1_family-        248 GTTTAAAAATAAAGTGGCTTGTCTACGCTTAGTTGTAAATGGGCGCGTGC 199

  scaffold1367|       6818 GCCTTGTGTGCTTCATGGGTGCCTCGCACGCAAATGCGCCCTTTTTGGAA 6867
                               i i i     ii v i           i  i      v    v   
C rnd-1_family-        198 GCCTCGCGCGCTTCGCGCGCGCCTCGCACGCGAACGCGCCCATTTTTGAA 149

  scaffold1367|       6868 AT--------------AAGGTTGACAGACATCAAAGCATTGTGACTATC 6902
                             --------------     vi     v      i   vi      i 
C rnd-1_family-        148 ATAAGATATAATTTTAAAGGTAAACAGAGATCAAAACATGATGACTACC 100

Matrix = 20p43g.matrix
Kimura (with divCpGMod) = 16.12
Transitions / transversions = 1.90 (19/10)
Gap_init rate = 0.02 (2 / 131), avg. gap size = 8.50 (17 / 2)


305 8.51 4.26 0.00 scaffold1367|size8797 6910 6956 (1841) C rnd-1_family-52#Unknown (138) 49 1 m_b3198s001i65 24631

  scaffold1367|       6910 TACCATGGAAGTACCTGTTATGGTCAAATGTGAAAAA--TGTCTCACTG 6956
                              ?i              ?   iv   v        --          
C rnd-1_family-         49 TACNGTGGAAGTACCTGTTNTGGCAAAAAGTGAAAAAACTGTCTCACTG 1

Matrix = 20p43g.matrix
Kimura (with divCpGMod) = 9.48
Transitions / transversions = 1.00 (2/2)
Gap_init rate = 0.02 (1 / 46), avg. gap size = 2.00 (2 / 1)


289 12.96 5.56 0.00 scaffold1367|size8797 6913 6966 (1831) rnd-2_family-88#Unknown 875 931 (78) m_b3198s001i66 24632

  scaffold1367|       6913 CATGG-AAGTACCTGTTATGGTCAAATGTGAAAAA--TGTCTCACTGAAG 6959
                             i  -           ?   iv   v        --             
  rnd-2_family-        875 CACGGTAAGTACCTGTTNTGGCAAAAAGTGAAAAAACTGTCTCACTGAAG 924

  scaffold1367|       6960 GAGAAGG 6966
                           i i i  
  rnd-2_family-        925 AAAAGGG 931

Matrix = 20p43g.matrix
Kimura (with divCpGMod) = 12.65
Transitions / transversions = 2.50 (5/2)
Gap_init rate = 0.04 (2 / 53), avg. gap size = 1.50 (3 / 2)


252 18.87 1.89 0.00 scaffold1367|size8797 6921 6973 (1824) C rnd-4_family-169#RC/Helitron (8113) 140 87 m_b3198s001i67 24633

  scaffold1367|       6921 TACCTGTTATGGTCAAATGTGAAAAA-TGTCTCACTGAAGGAGAAGGAGG 6969
                               ?i v  i i    v        -i            i     i   
C rnd-4_family-        140 TACCNATAATAGCCAAAAGTGAAAAAGCGTCTCACTGAAGAAGAAGAAGG 91

  scaffold1367|       6970 AGAA 6973
                           ii  
C rnd-4_family-         90 GAAA 87

Matrix = 20p43g.matrix
Kimura (with divCpGMod) = 20.67
Transitions / transversions = 4.00 (8/2)
Gap_init rate = 0.02 (1 / 52), avg. gap size = 1.00 (1 / 1)


380 15.39 0.00 1.54 scaffold1367|size8797 7260 7325 (1472) rnd-1_family-91#Unknown 1 65 (4) m_b3198s001i68 24634

  scaffold1367|       7260 AGAAGCAGGAGAAGGAGGAGAAAGTTGGCTCAGTTTCCCATACAACTAAA 7309
                                v        i        ii-            v i        i
  rnd-1_family-          1 AGAAGAAGGAGAAGAAGGAGAAAAC-GGCTCAGTTTCCAACACAACTAAG 49

  scaffold1367|       7310 ATTTCAAAAAAGTCTT 7325
                               ii     i    
  rnd-1_family-         50 ATTTTGAAAAAATCTT 65

Matrix = 20p43g.matrix
Kimura (with divCpGMod) = 15.92
Transitions / transversions = 4.00 (8/2)
Gap_init rate = 0.02 (1 / 65), avg. gap size = 1.00 (1 / 1)


579 23.11 14.01 1.72 scaffold1367|size8797 7331 7537 (1260) C genome_4_21158#DNA (43) 378 147 m_b3198s001i69 24635

  scaffold1367|       7331 TTTTCCCTAGTTCTGTCGACAGTTATATTTT-CACTTATGTCTAACAGGA 7379
                               v  v -  i  ii    v  i      -  vi  -  --  v v  
C genome_4_2115        378 TTTTGCCGA-TTTTGCTGACATTTGTATTTTTCAGCTA-GT--AAAACGA 333

  scaffold1367|       7380 CCTTGGATATTCTTAACCCTGTATCATTAGACTCACCTTTC-ATTAGCAA 7428
                             ii   ii    v      v   vi               -ivi     
C genome_4_2115        332 CCCCGGACGTTCTAAACCCTTTATGGTTAGACTCACCTTTCTGACAGCAA 283

  scaffold1367|       7429 CATGTCAAT-TG--TTGCTCC---TGACTCCACATTGTT----------- 7461
                             i i v  -  -- i     ---   i       v   -----------
C genome_4_2115        282 CACGCCCATGTGGTTCGCTCCCTGTGATTCCACATGGTTGCCGAGAAACT 233

  scaffold1367|       7462 -------TTTGGAACAGTCACCACACATCTCAAG--CATAATGGAGGGCT 7502
                           ------- ii ii v                i  --   ii       v 
C genome_4_2115        232 TCCGATGTCCGAGAAAGTCACCACACATCTCGAGCACATGGTGGAGGGGT 183

  scaffold1367|       7503 GGATATGACAGC-AAACAAGAAAAGTGATATGGTAA 7537
                            i i vv  i  -  i     i      v  v i  
C genome_4_2115        182 GAACAGCACGGCGAAGCAAGAGAAGTGAAATTGCAA 147

Matrix = 20p43g.matrix
Kimura (with divCpGMod) = 23.53
Transitions / transversions = 1.61 (29/18)
Gap_init rate = 0.06 (13 / 206), avg. gap size = 2.54 (33 / 13)


13 0.00 0.00 5.00 scaffold1367|size8797 8564 8584 (213) (GTT)n#Simple_repeat 1 20 (0) m_b3198s252i4 24636

  scaffold1367|       8564 GTTGTTGTTGTTGTTGTCTGT 8584
                                            -   
  (GTT)n#Simple          1 GTTGTTGTTGTTGTTGT-TGT 20

Matrix = Unknown
Transitions / transversions = 1.00 (0/0)
Gap_init rate = 0.05 (1 / 20), avg. gap size = 1.00 (1 / 1)


2081 1.30 0.43 0.00 scaffold136|size299543 1 231 (299328) scaffold208|size262725_(dbseq-nr_431)_[103277,109396]#LTR 228 459 (5661) m_b2198s001i0 24637

  scaffold136|s          1 CTTCTCATGGGACAGTTCCTGTTGGCAGTTG-GAGAAAAGGAGCAGTCAT 49
                                                          -                  
  scaffold208|s        228 CTTCTCATGGGACAGTTCCTGTTGGCAGTTGAGAGAAAAGGAGCAGTCAT 277

  scaffold136|s         50 GGAACTGCCCTAAATTACCTCCAATCTCTAACAGGATCACCTGTGCTTGG 99
                                          i                                  
  scaffold208|s        278 GGAACTGCCCTAAATCACCTCCAATCTCTAACAGGATCACCTGTGCTTGG 327

  scaffold136|s        100 TGATGCATGGATTACCTAGTGTACCATGCAATACCTATTTCAGTAGTGCA 149
                                                                           i 
  scaffold208|s        328 TGATGCATGGATTACCTAGTGTACCATGCAATACCTATTTCAGTAGTGTA 377

  scaffold136|s        150 ACTCTCATAAATAAAATCTTTCAACAACATGTATCTACCCGTTTACTACA 199
                                     v                                       
  scaffold208|s        378 ACTCTCATAATTAAAATCTTTCAACAACATGTATCTACCCGTTTACTACA 427

  scaffold136|s        200 TAGAAGAAACTACAGCAAAACGGCTTAGGTCA 231
                                                           
  scaffold208|s        428 TAGAAGAAACTACAGCAAAACGGCTTAGGTCA 459

Matrix = 20p43g.matrix
Kimura (with divCpGMod) = 1.31
Transitions / transversions = 2.00 (2/1)
Gap_init rate = 0.00 (1 / 230), avg. gap size = 1.00 (1 / 1)


1481 9.66 0.97 0.00 scaffold136|size299543 220 426 (299133) C genome_8_12029#DNA (15) 277 69 m_b2198s001i1 24638

  scaffold136|s        220 CGGCTTAGGTCATGGTCTCAAAAACACAGTAACCAGTAAGAAATCAGAAT 269
                             ii  v   i iv                   v     v   i i    
C genome_8_1202        277 CGATTTTGGTTACTGTCTCAAAAACACAGTAACGAGTAACAAACCGGAAT 228

  scaffold136|s        270 -CCTGCAGTAATTACTGTAGGTTCCGG-AATATTACGGTAAATTTTGTCA 317
                           -                        v -                      
C genome_8_1202        227 TCCTGCAGTAATTACTGTAGGTTCCTGTAATATTACGGTAAATTTTGTCA 178

  scaffold136|s        318 AAATGAGCCTTATTTTGTGACGCCATGGTGTCATAGTCCTTAAGTATTGT 367
                                               i i  i       i v              
C genome_8_1202        177 AAATGAGCCTTATTTTGTGATGTCACGGTGTCACACTCCTTAAGTATTGT 128

  scaffold136|s        368 ACAAAGTACTTAAGTAAGTCTTTCACAGTTATCTTGCTACCACAGTAATC 417
                                            v           v                    
C genome_8_1202        127 ACAAAGTACTTAAGTAATTCTTTCACAGTAATCTTGCTACCACAGTAATC 78

  scaffold136|s        418 ACATTACTG 426
                            ii      
C genome_8_1202         77 ATGTTACTG 69

Matrix = 20p43g.matrix
Kimura (with divCpGMod) = 9.39
Transitions / transversions = 1.50 (12/8)
Gap_init rate = 0.01 (2 / 206), avg. gap size = 1.00 (2 / 2)


3450 5.01 5.69 0.00 scaffold136|size299543 425 863 (298696) C genome_9_9153#DNA (0) 464 1 m_b2198s001i2 24639

  scaffold136|s        425 TGACCTA-GCCGCTTTGATGTAATTTAGTATTATGTAGTAACGGGTAGAT 473
                                  -    i              i                      
C genome_9_9153        464 TGACCTAAGCCGTTTTGATGTAATTTAATATTATGTAGTAACGGGTAGAT 415

  scaffold136|s        474 ACATGTTGTGGAAAGATGTTTGCTATGAGATTCACACTACTGAACAAGGT 523
                                            v   ii         i                 
C genome_9_9153        414 ACATGTTGTGGAAAGATTTTTATTATGAGATTTACACTACTGAACAAGGT 365

  scaffold136|s        524 ATTGCATGGTGTACTAGATATTCCATGCATCACCTCACCCAGTTCATCCT 573
                                                             v         v     
C genome_9_9153        364 ATTGCATGGTGTACTAGATATTCCATGCATCACCACACCCAGTTGATCCT 315

  scaffold136|s        574 GGGAGAGATTGGCAGTGATTTGGGGCAGTTGCATGACTGATCACTTTCTC 623
                                                                     vi      
C genome_9_9153        314 GGGAGAGATTGGCAGTGATTTGGGGCAGTTGCATGACTGATCCTTTTCTC 265

  scaffold136|s        624 TCAACTGCCAACAGGAAGTGTCCCATGAGAACGTTTCTGAGAAAGAAAA- 672
                                            v             v                 -
C genome_9_9153        264 TCAACTGCCAACAGGAACTGTCCCATGAGAAGGTTTCTGAGAAAGAAAAC 215

  scaffold136|s        673 -TCTCTTGGATATTTTGGATGAGAAACACCTATAATGCATTTGAGTATTT 721
                           -                 v                  i  v  i  i   
```
