## Supplementary material for "Improved Reference Genome for *Cyclotella Cryptica* CCMP332, a Model for Cell Wall Morphogenesis, Salinity Adaptation, and Lipid Production in Diatoms (Bacillariophyta)": cryptica_pilon5.fasta.align (part 94 of 753)

```
C genome_9_9153        214 CTCTCTTGGATATTTTGGCTGAGAAACACCTATAATGTATATGGGTGTTT 165

  scaffold136|s        722 CCC----------------------TATTGTTTCTCAAAAACTAATATCT 749
                              ----------------------            i            
C genome_9_9153        164 CCCAAGAAGGAAAATGTCTTTTGTATATTGTTTCTCAGAAACTAATATCT 115

  scaffold136|s        750 TATGACTTTTGTACTTCCTTTGTGTTGCACAAAGTGAAGAAGACCTTTGG 799
                                                                             
C genome_9_9153        114 TATGACTTTTGTACTTCCTTTGTGTTGCACAAAGTGAAGAAGACCTTTGG 65

  scaffold136|s        800 AGGTTCCAGGTGGAAACTCATTGGGTCTACCAGTTAAGGTAGATAATTGG 849
                                          i                                  
C genome_9_9153         64 AGGTTCCAGGTGGAAGCTCATTGGGTCTACCAGTTAAGGTAGATAATTGG 15

  scaffold136|s        850 TCTATGTCAGTTAC 863
                           i        v  i 
C genome_9_9153         14 CCTATGTCACTTGC 1

Matrix = 20p43g.matrix
Kimura (with divCpGMod) = 5.20
Transitions / transversions = 1.44 (13/9)
Gap_init rate = 0.01 (4 / 438), avg. gap size = 6.25 (25 / 4)


367 9.38 17.19 0.00 scaffold136|size299543 859 922 (298637) C genome_8_12029#DNA (217) 75 1 m_b2198s001i3 24640

  scaffold136|s        859 GTTACAGTCATAATTAACAAATATTCGGGAGTAACA-----------CGG 897
                                v    v     v         v        i-----------   
C genome_8_1202         75 GTTACTGTCAAAATTACCAAATATTCTGGAGTAACGCAGAATTCCGCCGG 26

  scaffold136|s        898 CATTCCTCCGGAATTTACAACCTAG 922
                           v                        
C genome_8_1202         25 AATTCCTCCGGAATTTACAACCTAG 1

Matrix = 20p43g.matrix
Kimura (with divCpGMod) = 8.48
Transitions / transversions = 0.20 (1/5)
Gap_init rate = 0.02 (1 / 63), avg. gap size = 11.00 (11 / 1)


36520 5.24 0.72 0.40 scaffold136|size299543 924 5636 (293923) C rnd-5_family-956#Unknown (0) 4728 1 m_b2198s001i4 24641

  scaffold136|s        924 TTGTAACAAAAGGGGAAGAGAAACCTGCACTCACAGCCTTTTTAAAGCAT 973
                                i i   ?           i                         i
C rnd-5_family-       4728 TTGTAGCGAAANGGGAAGAGAAATCTGCACTCACAGCCTTTTTAAAGCAC 4679

  scaffold136|s        974 GATGGTACATGAGATATCAAGTGATGTTTGAACCTGTGCCAAAGCATTAT 1023
                                   i  i     ?i         i           i         
C rnd-5_family-       4678 GATGGTACGTGGGATATNGAGTGATGTTCGAACCTGTGCCGAAGCATTAT 4629

  scaffold136|s       1024 TGCACAAACATCCTC----------------TCAGCAACAACAGTAGAAA 1057
                           i  i i         ----------------        i       i  
C rnd-5_family-       4628 CGCGCGAACATCCTCGTCGCCCCAAAAGCTNTCAGCAACGACAGTAGGAA 4579

  scaffold136|s       1058 GCTGTTTGTTCTCATGAAGGAAGTGGTATGAATACAAGAATACCATGACC 1107
                                        i              ?      i i  ii  iiv  ?
C rnd-5_family-       4578 GCTGTTTGTTCTCGTGAAGGAAGTGGTANGAATACGAAAACGCCGCCACN 4529

  scaffold136|s       1108 TTGAGTTGTTCATTTGACACTGAGTTCAAGTATGTATTTTGAGTAGGCTG 1157
                            i               ?    v          v  v     iv     i
C rnd-5_family-       4528 TCGAGTTGTTCATTTGANACTGTGTTCAAGTATTTAGTTTGAAGAGGCTA 4479

  scaffold136|s       1158 TAACATGTGTTCAAAACTGAACATGAACTCAAAGAGTCTGAGTAAACG-- 1205
                                        ?   ?   i ?v    v      ?    --    i--
C rnd-5_family-       4478 TAACATGTGTTCANAACNGAATANTAACTGAAAGAGNCTGA--AAACATT 4431

  scaffold136|s       1206 ---AGAAAGCAGATAATCATGCACTTACAGAGGAGTTCACTGGAAGACAT 1252
                           ---              v             i     v   v    i  ?
C rnd-5_family-       4430 AACAGAAAGCAGATAATGATGCACTTACAGAAGAGTTGACTTGAAGGCAN 4381

  scaffold136|s       1253 TCTATTCTGTATTGGCACATTTTTTGTCTCAGAGTTGTGTCAACTAAGTC 1302
                               v  i      v v         v  v  v  i i            
C rnd-5_family-       4380 TCTAATCCGTATTGTCTCATTTTTTGGCTGAGCGTCGCGTCAACTAAGTC 4331

  scaffold136|s       1303 AACCGG-GAGAAATCCTGTTGACAAGTTTGACATCTTACCAATTTTCTAT 1351
                           ? i   -                     i             i    i  
C rnd-5_family-       4330 NATCGGAGAGAAATCCTGTTGACAAGTTCGACATCTTACCAACTTTCCAT 4281

  scaffold136|s       1352 TTTCATTGTAATACAAAGATACATGCCTTGCATTGCAAAACAATTT--AG 1399
                            v         i        v    i       i      v i  v--  
C rnd-5_family-       4280 TGTCATTGTAACACAAAGATTCATGTCTTGCATCGCAAAAGAGTTGTAAG 4231

  scaffold136|s       1400 TCCATTTTCTCAAACACAA----GCTGTCGGATTTGGGGTGATTGACCAG 1445
                              v i i         i ----  i      v  v      ?     i 
C rnd-5_family-       4230 TCCTTCTCCTCAAACACGATTTCGCCGTCGGAATTCGGGTGANTGACCGG 4181

  scaffold136|s       1446 AATTGTGATCGTAGTGTCAACATCAACACATGTTTGTTCATTGGATGCCT 1495
                               ii        v    ?     i             i i   vv  v
C rnd-5_family-       4180 AATTACGATCGTAGAGTCANCATCAGCACATGTTTGTTCGTCGGAATCCG 4131

  scaffold136|s       1496 TGCCAGTGACCAATTATA-GACGCAATTAGAATATTCTTTTGTCATTGGA 1544
                           v i        iiv v  -    i  i----           i       
C rnd-5_family-       4130 GGTCAGTGACCGGGTTTACGACGTAAC----ATATTCTTTTGCCATTGGA 4085

  scaffold136|s       1545 TCTTCAACATTAATATTGTAAGTCAGGTCAATGACCAGAATTCTGATTTT 1594
                                i  i?   v  i                   i      i      
C rnd-5_family-       4084 TCTTCGACGNTAAAATCGTAAGTCAGGTCAATGACCGGAATTCCGATTTT 4035

  scaffold136|s       1595 TGTGGTAGAACAGGTGTCATTTGCTAACGTTTCAGCTATATTATGTT-GT 1643
                                i    v  v     ?          v  i   i? vi     -i 
C rnd-5_family-       4034 TGTGGCAGAAGAGCTGTCANTTGCTAACGTGTCGGCTGNAGCATGTTTAT 3985

  scaffold136|s       1644 TCGTATCACAATGCAGGTCAGTGACCAGAATACCAATAGAATTATCAGTG 1693
                           i      i    v             i   i   i i    i i  v i 
C rnd-5_family-       3984 CCGTATCGCAATCCAGGTCAGTGACCGGAACACCGACAGAACTGTCCGCG 3935

  scaffold136|s       1694 TGAGCCTTGTTCCAGCAACATTACCTTGATGCGACTCATGACAGCTGTGA 1743
                           i    -----------   i i       v?       i     i     
C rnd-5_family-       3934 CGAGC-----------AACGTCACCTTGAGNCGACTCACGACAGTTGTGA 3896

  scaffold136|s       1744 GTAAAGCTCAACGGCTTTGAGTATGTTGCAGTCATAACTTCATCTACGTA 1793
                             i        i                       ?              
C rnd-5_family-       3895 GTGAAGCTCAATGGCTTTGAGTATGTTGCAGTCATNACTTCATCTACGTA 3846

  scaffold136|s       1794 TCACTGAGAAGCCTCCCT-AGTTGTTCCAAATGTTTGGATCATTATTCCA 1842
                             iv i i ?        - v       i            i  i     
C rnd-5_family-       3845 TCGATAAAANGCCTCCCTGATTTGTTCCGAATGTTTGGATCGTTGTTCCA 3796

  scaffold136|s       1843 TAAGTCTTTGCGTACTTTTGACAATAAATCTTCCACCCAAATTTGTCAGT 1892
                                   i        v  i?i                v     i    
C rnd-5_family-       3795 TAAGTCTTCGCGTACTTGTGGNGATAAATCTTCCACCCATATTTGCCAGT 3746

  scaffold136|s       1893 GAGAATGAAGAGCTTTT-GACCTTGTTCCTTGTGAGCTGGTGTGAGTGCA 1941
                            i          i   ?-            i           i  ii   
C rnd-5_family-       3745 GGGAATGAAGAGTTTTNCGACCTTGTTCCTCGTGAGCTGGTGCGAACGCA 3696

  scaffold136|s       1942 AGAACTCTTCCAAAAATCACTTTCCCTCTGGATTGTTGTGTCTTAGGGTC 1991
                             v               v        i           v    v     
C rnd-5_family-       3695 AGCACTCTTCCAAAAATCCCTTTCCCTTTGGATTGTTGTTTCTTCGGGTC 3646

  scaffold136|s       1992 CCAATTCAACATGCCCTTAATGAAGATTTCAATTATTTATTGATACTCTA 2041
                                         vv                   i  i           
C rnd-5_family-       3645 CCAATTCAACATGCAATTAATGAAGATTTCAATTACTTGTTGATACTCTA 3596

  scaffold136|s       2042 ATGAGCATGTTTCTGGGTATGTTGTGCAAATGTGTTTCCAGAAGTTGCTG 2091
                                  ? i i               i           v          
C rnd-5_family-       3595 ATGAGCANGCTCCTGGGTATGTTGTGCGAATGTGTTTCCTGAAGTTGCTG 3546

  scaffold136|s       2092 TCAATTTTACATTCATCATAACTAGCAATGTTTGGGAGTTTGTGCTGGTG 2141
                                         i  i  i  ?  i i  i                  
C rnd-5_family-       3545 TCAATTTTACATTCGTCGTAGCTNGCGACGTCTGGGAGTTTGTGCTGGTG 3496

  scaffold136|s       2142 CAGCTAAAATCATATAAACTGTAAACG-CATTACCATTACCAGAGTGTAC 2190
                               -i      v              -    ?  i  i   i       
C rnd-5_family-       3495 CAGC-GAAATCAGATAAACTGTAAACGTCATTNCCGTTGCCAAAGTGTAC 3447

  scaffold136|s       2191 TATCTCTGACCTTGTTGTTGGGGTCAGCATACAGTCTAACACAAAAGCTA 2240
                                                ?????????????????????????????
C rnd-5_family-       3446 TATCTCTGACCTTGTTGTTGGNNNNNNNNNNNNNNNNNNNNNNNNNNNNN 3397

  scaffold136|s       2241 AATTCGTCATCGTATGTGATTGTCAGGAACAAACTGTTTCAACCAAAATG 2290
                           ??????????????????????????????????????????????????
C rnd-5_family-       3396 NNNNNNNNNNNNNNNNNNNNNNNNNNNNNNNNNNNNNNNNNNNNNNNNNN 3347

  scaffold136|s       2291 GTCCATCATTGTAAATTGATGTTTTCTTTATCCTGAGCAGCCTTGGCAGT 2340
                           ??????????????????????????????????????????????????
C rnd-5_family-       3346 NNNNNNNNNNNNNNNNNNNNNNNNNNNNNNNNNNNNNNNNNNNNNNNNNN 3297

  scaffold136|s       2341 ATGGCCAAGCAATTTACACTTTGTTGTGATAGACTTCACAATGTGTTTAT 2390
                           ??????????????????????????????????????????????????
C rnd-5_family-       3296 NNNNNNNNNNNNNNNNNNNNNNNNNNNNNNNNNNNNNNNNNNNNNNNNNN 3247

  scaffold136|s       2391 GTTGTTGCTATCGGATGTTCAGAATTCATTGGAGGAGTTTCAAAATCTTT 2440
                           ?????????                  i                      
C rnd-5_family-       3246 NNNNNNNNNATCGGATGTTCAGAATTCGTTGGAGGAGTTTCAAAATCTTT 3197

  scaffold136|s       2441 AGAAGTCATTGGCTGAGTGTTTTTCCAAAGTGTTCTTGTGGATTCTGATT 2490
                                                               i             
C rnd-5_family-       3196 AGAAGTCATTGGCTGAGTGTTTTTCCAAAGTGTTCTCGTGGATTCTGATT 3147

  scaffold136|s       2491 CCGGCATGTCATAATTCCAGTTTCATATAAAATTTGTCGAGAAAATAACT 2540
                                                   i                         
C rnd-5_family-       3146 CCGGCATGTCATAATTCCAGTTTCGTATAAAATTTGTCGAGAAAATAACT 3097

  scaffold136|s       2541 CATGAAGGACCAACACTACATTGACAGTCATAAACTGAGGCATTGCCAAG 2590
                             i                  i                            
C rnd-5_family-       3096 CACGAAGGACCAACACTACATCGACAGTCATAAACTGAGGCATTGCCAAG 3047

  scaffold136|s       2591 TAAAAATACCGCTGAATGCATGTCTTCAATGATATTGTTGTTGCACCCTT 2640
                                                                             
C rnd-5_family-       3046 TAAAAATACCGCTGAATGCATGTCTTCAATGATATTGTTGTTGCACCCTT 2997

  scaffold136|s       2641 TGTATCAGGAAGGGAATGCAAATGGCAAAACAGCTTCCACCGAAGTTTGT 2690
                                                                             
C rnd-5_family-       2996 TGTATCAGGAAGGGAATGCAAATGGCAAAACAGCTTCCACCGAAGTTTGT 2947

  scaffold136|s       2691 GTTCCTTGGCAAAGTTGCCTCTTCAAACAAAAACAGTTGGGGTGATCTGT 2740
                                                                             
C rnd-5_family-       2946 GTTCCTTGGCAAAGTTGCCTCTTCAAACAAAAACAGTTGGGGTGATCTGT 2897

  scaffold136|s       2741 TCACTAATGTACAGGCAAATTTCCTTGAAGTCTTGTACACAGATGATGCT 2790
                                                            i            i   
C rnd-5_family-       2896 TCACTAATGTACAGGCAAATTTCCTTGAAGTCTCGTACACAGATGACGCT 2847

  scaffold136|s       2791 TCATTGGGATCTTGAGCACTTGAAAAGAAGCACTGTGTATCACCAAATAT 2840
                                               i                             
C rnd-5_family-       2846 TCATTGGGATCTTGAGCACTCGAAAAGAAGCACTGTGTATCACCAAATAT 2797

  scaffold136|s       2841 TGTTTCCAATGATTGATTGATTTCTTATGTTGTGACATTATGTTGTTAAT 2890
                                            i                                
C rnd-5_family-       2796 TGTTTCCAATGATTGATCGATTTCTTATGTTGTGACATTATGTTGTTAAT 2747

  scaffold136|s       2891 CTTGGATATAATGGTTGGTGTCAGTGCTCTTACGTCATTAGGAATAGGGC 2940
                                                         ?                   
C rnd-5_family-       2746 CTTGGATATAATGGTTGGTGTCAGTGCTCTNACGTCATTAGGAATAGGGC 2697

  scaffold136|s       2941 TATCACTGAACTCCTTGAGTAAACTGTTGTTTATAAACCATGTTTGCAAA 2990
                                            v               i                
C rnd-5_family-       2696 TATCACTGAACTCCTTGCGTAAACTGTTGTTTACAAACCATGTTTGCAAA 2647

  scaffold136|s       2991 TCTCTATAAAGCTTGATATTTACTGCAGTTTTGCCATGATTGCTGCCTTT 3040
                                        i                             i      
C rnd-5_family-       2646 TCTCTATAAAGCTCGATATTTACTGCAGTTTTGCCATGATTGCCGCCTTT 2597

  scaffold136|s       3041 TGAGTTGCACCACAGATCATCATATGAAAATGTTTTTGAATTGTGTTCAT 3090
                                                               i             
C rnd-5_family-       2596 TGAGTTGCACCACAGATCATCATATGAAAATGTTTTCGAATTGTGTTCAT 2547

  scaffold136|s       3091 TTAAAAAATTCATTGCCCTGGTGACACAATTTTAATCAATTTCAAAGAAT 3140
                                             i              i   ?            
C rnd-5_family-       2546 TTAAAAAATTCATTGCCCCGGTGACACAATTTTGATCNATTTCAAAGAAT 2497

  scaffold136|s       3141 TGATAGTGACCTTGAATACACTTCTGGTATCCCCAAAATGTTGAAACACA 3190
                           ?                          ?             ?        
C rnd-5_family-       2496 NGATAGTGACCTTGAATACACTTCTGGNATCCCCAAAATGTNGAAACACA 2447

  scaffold136|s       3191 TATCCCAATGGTCAAACTAGTGCAAACAGTGCTTTCATAACATCATTAAC 3240
                                   i                                i     ?  
C rnd-5_family-       2446 TATCCCAACGGTCAAACTAGTGCAAACAGTGCTTTCATAACGTCATTNAC 2397

  scaffold136|s       3241 GTCTCTTCTAACGTCAATCAGTCTGGTTTCACCTGCACGTGATGGAGATG 3290
                                              ?                              
C rnd-5_family-       2396 GTCTCTTCTAACGTCAATCNGTCTGGTTTCACCTGCACGTGATGGAGATG 2347

  scaffold136|s       3291 CATATGGTTTTCTGGAAGGAAATGTCCCAATAGCAAATCCATTTGCTTTA 3340
                                                             i               
C rnd-5_family-       2346 CATATGGTTTTCTGGAAGGAAATGTCCCAATAGCGAATCCATTTGCTTTA 2297

  scaffold136|s       3341 GCAAACTTGGGAGACTTTTTAGAATTAGCTTGCAACACCTTCATTCCAAC 3390
                                                            i                
C rnd-5_family-       2296 GCAAACTTGGGAGACTTTTTAGAATTAGCTTGCGACACCTTCATTCCAAC 2247

  scaffold136|s       3391 CTTGAAATGAGTGCAAACTGCATATCTGCCTGAAGAAACCTTCCGTGATC 3440
                               ?  i                                          
C rnd-5_family-       2246 CTTGNAACGAGTGCAAACTGCATATCTGCCTGAAGAAACCTTCCGTGATC 2197

  scaffold136|s       3441 ATGGAGACAACAACATACCAGGAAAACCGGGAATTGTATATCAAGTCACA 3490
                                                                     i  i   ?
C rnd-5_family-       2196 ATGGAGACAACAACATACCAGGAAAACCGGGAATTGTATATCGAGCCACN 2147

  scaffold136|s       3491 AAGTCTTTATGAAGCGGTACATCTTGACATTCTTAATATGTTGTCACTCC 3540
                                                i            ?i  i   ?       
C rnd-5_family-       2146 AAGTCTTTATGAAGCGGTACACCTTGACATTCTTNGTACGTTNTCACTCC 2097

  scaffold136|s       3541 CAACTGACAACTGTGTTTCTTGATGTCAGCCATGCTACAAGAGACTT-TG 3589
                               i                                        ? -  
C rnd-5_family-       2096 CAACCGACAACTGTGTTTCTTGATGTCAGCCATGCTACAAGAGACNTATG 2047

  scaffold136|s       3590 TGTGGTCTTTGTCTGATGTAATAAATCGGTGTTTGTGAGATGAAGTGCTT 3639
                                 ?          ? i                              
C rnd-5_family-       2046 TGTGGTNTTTGTCTGATNTGATAAATCGGTGTTTGTGAGATGAAGTGCTT 1997

  scaffold136|s       3640 TTGCAGCAGTCAACTTCACCTAGTGAATAATCTGTCAAAATGTCAGTTGT 3689
                            i                                                
C rnd-5_family-       1996 TCGCAGCAGTCAACTTCACCTAGTGAATAATCTGTCAAAATGTCAGTTGT 1947

  scaffold136|s       3690 CTCATTCTATCTGCTGTATGAACAGAAGCAGAACTACTCTCACGAGTGAG 3739
                              i        ? i        v                         ?
C rnd-5_family-       1946 CTCGTTCTATCTNCCGTATGAACCGAAGCAGAACTACTCTCACGAGTGAN 1897

  scaffold136|s       3740 AGGACTAATACATTTCTTGCACTTAGCCTCATTGCATTGATCAACTTGCT 3789
                            v                  i         i      i     ?  i   
C rnd-5_family-       1896 ACGACTAATACATTTCTTGCGCTTAGCCTCGTTGCATCGATCANCTCGCT 1847

  scaffold136|s       3790 TGATCCACCTATTCCTATCTGTGTCCCTTGCTTGAGCCGCTTTGTCAGGT 3839
                                                                     i      i
C rnd-5_family-       1846 TGATCCACCTATTCCTATCTGTGTCCCTTGCTTGAGCCGCTTCGTCAGGC 1797

  scaffold136|s       3840 GACATTTTCATTCTCTTGTGTCTCTGTGTTTCTTTATTTTGCTGTGTGCG 3889
                                                 i   i i    ?     i     ?    
C rnd-5_family-       1796 GACATTTTCATTCTCTTGTGTCCCTGCGCTTCTNTATTTCGCTGTNTGCG 1747

  scaffold136|s       3890 TTCATCGGGACTCAAAAAAATGTCCTGTGTGAATTGGTGTTTCTTCTGTA 3939
                                              -     i                    ?   
C rnd-5_family-       1746 TTCATCGGGACTCAAAAAA-TGTCCCGTGTGAATTGGTGTTTCTTCNGTA 1698

  scaffold136|s       3940 AAAATGAGGATTCATCCAGAGATTGCATTTCTAAAAACATTCAAGAATGG 3989
                                                 ??       ?                  
C rnd-5_family-       1697 AAAATGAGGATTCATCCAGAGANNGCATTTCNAAAAACATTCAAGAATGG 1648

  scaffold136|s       3990 GAAAAATCCCCTACAGACTCATTTTGTCCTATAGTAAACCAACTGCAGCC 4039
                                       ?  ?                                  
C rnd-5_family-       1647 GAAAAATCCCCTNCANACTCATTTTGTCCTATAGTAAACCAACTGCAGCC 1598

  scaffold136|s       4040 ATTTCTGCAAATATCTTCAACAACAGCAAGATAGACAAAAAGATTCAGTT 4089
                              i       i      i                   ?     ?    i
C rnd-5_family-       1597 ATTCCTGCAAACATCTTCGACAACAGCAAGATAGACAANAAGATNCAGTC 1548

  scaffold136|s       4090 GGAGCCAAAGTACTAGCAACTCAGAAACTCGGAAGACTAACTGTTGAAGT 4139
                                                ?     ?                i     
C rnd-5_family-       1547 GGAGCCAAAGTACTAGCAACTNAGAAANTCGGAAGACTAACTGTCGAAGT 1498

  scaffold136|s       4140 TGCCCAAGACCAACAGTATTATTGTTGTGTGATGAATTGAAGTGGAACAT 4189
                                                 i         i  i      ?       
C rnd-5_family-       1497 TGCCCAAGACCAACAGTATTATCGTTGTGTGACGAGTTGAAGNGGAACAT 1448

  scaffold136|s       4190 CACAAAAAATACATGCAACATCAAGTATACTAGTTGCAGTAGTTGATTGC 4239
                              ?            i   ?         i            i     ?
C rnd-5_family-       1447 CACNAAAAATACATGCGACANCAAGTATACCAGTTGCAGTAGTCGATTGN 1398

  scaffold136|s       4240 TGTCAACTGACACAAAAGCATGAACCCAAACAAGAATGTTGATAATAAAC 4289
                                      i     ?                                
C rnd-5_family-       1397 TGTCAACTGACGCAAAANCATGAACCCAAACAAGAATGTTGATAATAAAC 1348

  scaffold136|s       4290 TTAGATGCGGGATCAACTGAGTGAGAAAGAGACACCGATTGGCTGAAATG 4339
                                            v    ?                    i    i 
C rnd-5_family-       1347 TTAGATGCGGGATCAACGGAGTNAGAAAGAGACACCGATTGGCCGAAACG 1298

  scaffold136|s       4340 GTGTGTTCATTGAATTTCTTGGTTGTTTAGAAAACTTTCCCAAGCCATGA 4389
                                                           ?      v i    i?  
C rnd-5_family-       1297 GTGTGTTCATTGAATTTCTTGGTTGTTTAGAANACTTTCGCGAGCCGNGA 1248

  scaffold136|s       4390 CAGCAGTATTTCCAACACAAGTATTATCAAATCTGCCTTGGCGCTGGACC 4439
                                   i                               ?    ?    
C rnd-5_family-       1247 CAGCAGTACTTCCAACACAAGTATTATCAAATCTGCCTTGNCGCTNGACC 1198

  scaffold136|s       4440 ACATTGACGCCAGTTTGAGTCATCAAGAATTCTGCAAGAACAAGTGTCAA 4489
                           i   i          i     ?             i              
C rnd-5_family-       1197 GCATCGACGCCAGTTCGAGTCNTCAAGAATTCTGCGAGAACAAGTGTCAA 1148

  scaffold136|s       4490 AGAAAATGTAATAAGCATTGAATTATCCACACCTAATACATCAATTTGGC 4539
                                 i         i           i                     
C rnd-5_family-       1147 AGAAAACGTAATAAGCGTTGAATTATCCGCACCTAATACATCAATTTGGC 1098

  scaffold136|s       4540 TGTCATAGTAATTCAGGTTAGTTTTCTGTTTGCAACCTTGGTCGTAATCC 4589
                               i                              ?            i 
C rnd-5_family-       1097 TGTCGTAGTAATTCAGGTTAGTTTTCTGTTTGCAANCTTGGTCGTAATTC 1048

  scaffold136|s       4590 AGGGTAACAACCCAGATTACAACGCCAGACCAATGGTAATTCAGCCCCCA 4639
                           i  ?i ? i                                         
C rnd-5_family-       1047 GGGNCANCGACCCAGATTACAACGCCAGACCAATGGTAATTCAGCCCCCA 998

  scaffold136|s       4640 CATCGGAAATACAATAATGAAATCGTAATTCCGGTTAGTCACCAGAATTA 4689
                                                              i       v      
C rnd-5_family-        997 CATCGGAAATACAATAATGAAATCGTAATTCCGGTCAGTCACCCGAATTA 948

  scaffold136|s       4690 CAATCAACTAACAACTGTGACTTACCCCAAGCATACCATGACAAAATGTT 4739
                            i                                    i           
C rnd-5_family-        947 CGATCAACTAACAACTGTGACTTACCCCAAGCATACCACGACAAAATGTT 898

  scaffold136|s       4740 GCTGAGTAGGAACACTGGGTAGAAGTCAATACACACCTTCTTTGGTTTAT 4789
                                                             i               
C rnd-5_family-        897 GCTGAGTAGGAACACTGGGTAGAAGTCAATACACGCCTTCTTTGGTTTAT 848

  scaffold136|s       4790 TGAATAAAATAAAAATAAATGCTTACAAGATAACATGTACCATTTATAGG 4839
                                                              i              
C rnd-5_family-        847 TGAATAAAATAAAAATAAATGCTTACAAGATAACACGTACCATTTATAGG 798

  scaffold136|s       4840 AAGATATCCAAGCCAACTTCCCCATTTTCAAAAGCCAATGCTTGTTCAAA 4889
                                                  i                          
C rnd-5_family-        797 AAGATATCCAAGCCAACTTCCCCGTTTTCAAAAGCCAATGCTTGTTCAAA 748

  scaffold136|s       4890 GTGAACCATTTGAATTCACCACCAATAATTGGTGATTTGATTTGTGCAGG 4939
                                     i                                       
C rnd-5_family-        747 GTGAACCATTCGAATTCACCACCAATAATTGGTGATTTGATTTGTGCAGG 698

  scaffold136|s       4940 AAATCCTAAAATGCCGACCACAACTGATCTGGACCCTTCCAACATAGTGT 4989
                                                                             
C rnd-5_family-        697 AAATCCTAAAATGCCGACCACAACTGATCTGGACCCTTCCAACATAGTGT 648

  scaffold136|s       4990 TTGACACAATGGTCTGTGTGTTGTTAGCCAACATGAGCAGCATGTCTGAG 5039
                                                                             
C rnd-5_family-        647 TTGACACAATGGTCTGTGTGTTGTTAGCCAACATGAGCAGCATGTCTGAG 598

  scaffold136|s       5040 ATGGAAGAATTGTGTAACACAAACGCAGCACATAATACAACATCAAACAT 5089
                                                                             
C rnd-5_family-        597 ATGGAAGAATTGTGTAACACAAACGCAGCACATAATACAACATCAAACAT 548

  scaffold136|s       5090 ATGCCTGTCTTCCATTAATCACATGAAGCATGATATTCCAGAAAAAGCTA 5139
                                                                             
C rnd-5_family-        547 ATGCCTGTCTTCCATTAATCACATGAAGCATGATATTCCAGAAAAAGCTA 498

  scaffold136|s       5140 CATGTAACATTAAAGTTAACAAATATTTTGTCAGTAACATGCTTAATTTT 5189
                                                                             
C rnd-5_family-        497 CATGTAACATTAAAGTTAACAAATATTTTGTCAGTAACATGCTTAATTTT 448

  scaffold136|s       5190 AATTTCCATAAATTCATCCCAGCAATTTCAACGCAGTGTCCACAATCAAT 5239
                                                                             
C rnd-5_family-        447 AATTTCCATAAATTCATCCCAGCAATTTCAACGCAGTGTCCACAATCAAT 398

  scaffold136|s       5240 CATTGTATGCCTGCTTCTGCCCTTCTATCCAGACAGGCACTTGATATCCC 5289
                                                                             
C rnd-5_family-        397 CATTGTATGCCTGCTTCTGCCCTTCTATCCAGACAGGCACTTGATATCCC 348

  scaffold136|s       5290 AATGTTCCCGTGTATTCAAAACATACGCAGAGATCCTTCTCATTCAAATT 5339
                                                                             
C rnd-5_family-        347 AATGTTCCCGTGTATTCAAAACATACGCAGAGATCCTTCTCATTCAAATT 298

  scaffold136|s       5340 GTCAAATGACTTATGACCAAGTCCCATCAAAAACAACTTCACGTCCGAAT 5389
                                                                             
C rnd-5_family-        297 GTCAAATGACTTATGACCAAGTCCCATCAAAAACAACTTCACGTCCGAAT 248

  scaffold136|s       5390 TCATCATAAACTTATCCAGGGAAACATTCCAGTTCTACTGGATTGGCGTG 5439
                                                                             
C rnd-5_family-        247 TCATCATAAACTTATCCAGGGAAACATTCCAGTTCTACTGGATTGGCGTG 198

  scaffold136|s       5440 GTATAAATGCATTGTTCAACTCTTTGGTTATGCACTCTTCTGCAAAAATG 5489
                                                                             
C rnd-5_family-        197 GTATAAATGCATTGTTCAACTCTTTGGTTATGCACTCTTCTGCAAAAATG 148

  scaffold136|s       5490 CGGTTTCCACTTCCCTTGCTCTTCGCAAGAAAGTTCAAGAAGCTTGCTCC 5539
                                                                             
C rnd-5_family-        147 CGGTTTCCACTTCCCTTGCTCTTCGCAAGAAAGTTCAAGAAGCTTGCTCC 98

  scaffold136|s       5540 AAACTCTGTTTCCAAGAAATAAAGCAACATCTTTCCTCTAAAATCAAAAT 5589
                                                                             
C rnd-5_family-         97 AAACTCTGTTTCCAAGAAATAAAGCAACATCTTTCCTCTAAAATCAAAAT 48

  scaffold136|s       5590 GACTTGTAAATTTTGAATCGGTCACAATGCTGGGTCTCTAACACATT 5636
                                                                          
C rnd-5_family-         47 GACTTGTAAATTTTGAATCGGTCACAATGCTGGGTCTCTAACACATT 1

Matrix = 20p43g.matrix
Kimura (with divCpGMod) = 3.31
Transitions / transversions = 3.39 (190/56)
Gap_init rate = 0.01 (31 / 4712), avg. gap size = 1.71 (53 / 31)


1928 4.82 0.00 0.00 scaffold136|size299543 5637 5864 (293695) C genome_4_5555#DNA (0) 492 265 m_b2198s001i5 24642

  scaffold136|s       5637 GGGTGACTACCGTAATTCGTTTTTACGGTCAAACGCCCAAATATGCCTTG 5686
                                                                             
C genome_4_5555        492 GGGTGACTACCGTAATTCGTTTTTACGGTCAAACGCCCAAATATGCCTTG 443

  scaffold136|s       5687 GTCAGATTCCGGATTTAGCCAGCGTTTTTAAAAACTGTTACCGTAATTAT 5736
                                                                             
C genome_4_5555        442 GTCAGATTCCGGATTTAGCCAGCGTTTTTAAAAACTGTTACCGTAATTAT 393

  scaffold136|s       5737 TTTAGAGGTCAAACTTCAATTTTCGTGCGACTGACCAAAAAACCATTAAT 5786
                              ii                      i             i    i   
C genome_4_5555        392 TTTGAAGGTCAAACTTCAATTTTCGTGTGACTGACCAAAAAGCCATCAAT 343

  scaffold136|s       5787 TTCCCGATTTTCCTTTTAGCTTTCTCGCTAATTTGTCCTCACACGTTCCG 5836
                                                               i  v  i      i
C genome_4_5555        342 TTCCCGATTTTCCTTTTAGCTTTCTCGCTAATTTGTTCTGACGCGTTCCA 293

  scaffold136|s       5837 TCACGTCTCCGCCATCCAAATCGCATAC 5864
                                    i            i     
C genome_4_5555        292 TCACGTCTCTGCCATCCAAATCACATAC 265

Matrix = 20p43g.matrix
Kimura (with divCpGMod) = 4.62
Transitions / transversions = 10.00 (10/1)
Gap_init rate = 0.00 (0 / 227), avg. gap size = 0.0 (0 / 0)


3179 9.79 0.43 0.87 scaffold136|size299543 5880 6343 (293216) rnd-1_family-409#Unknown 1 462 (258) m_b2198s001i6 24643

  scaffold136|s       5880 ATTATTACAAACATCACCTCCGATCGATTCATCGCAGATTCGATTTCACG 5929
                                                         i                   
  rnd-1_family-          1 ATTATTACAAACATCACCTCCGATCGATTCGTCGCAGATTCGATTTCACG 50

  scaffold136|s       5930 ATGGATTTTAATGCAATAATGAGAACTGCTTCACATCGCAGTAGGATGCA 5979
                                 v          ---                     i  i     
  rnd-1_family-         51 ATGGATGTTAATGCAAT---GAGAACTGCTTCACATCGCAGCAGAATGCA 97

  scaffold136|s       5980 CCGTGTCAAGGTACTAGCGCTGATGATTTCGCTAATCAACTTCAGCAACA 6029
                              i        ?        v  ?        ?       v        
  rnd-1_family-         98 CCGCGTCAAGGTNCTAGCGCTCATNATTTCGCTNATCAACTACAGCAACA 147

  scaffold136|s       6030 GCCTTCGTACCCGTACCTATTTGTCAAGATCTTCCATTCTTCCTCCATCA 6079
                             v     iv   i           i     vv             i  i
  rnd-1_family-        148 GCATTCGTGACCGCACCTATTTGTCGAGATCGGCCATTCTTCCTCCGTCG 197

  scaffold136|s       6080 GCCGCACCGTGGCACCATCTACTACACAATGGGGATGCGTCATCTTTTCT 6129
                                         i     ?? ?  i?       iv    i  ?  i  
  rnd-1_family-        198 GCCGCACCGTGGCATCATCTNNTNCATNATGGGGACCCGTCGTCNTTCCT 247

  scaffold136|s       6130 TCTCATGACAGGCTTAACCCGAGAGGCCTTCAAATTGCTTCACGACGTAC 6179
                           ?i v        ?  i           ?   i?vv             v 
  rnd-1_family-        248 NTTGATGACAGGNTTGACCCGAGAGGCNTTCGNTATGCTTCACGACGTTC 297

  scaffold136|s       6180 TGAAGCCACCGGG-CACCCATTATTGCCAAAA-GGAGAGGACGTAAGTGG 6227
                            v     i  ?  -  i    i-         -                 
  rnd-1_family-        298 TCAAGCCGCCNGGACATCCATC-TTGCCAAAANGGAGAGGACGTAAGTGG 346

  scaffold136|s       6228 TCATTGTCGTCAGAGGGGCAATTGGGACTGCTCCTTTTTTACATTAGCAG 6277
                             ?     ?  ?              i     i           ii    
  rnd-1_family-        347 TCNTTGTCNTCNGAGGGGCAATTGGGGCTGCTTCTTTTTTACATCGGCAG 396

  scaffold136|s       6278 CACAATGAATTACAAGTACTTGTGCTTGATTTTTGGGATCACTCTCAATG 6327
                              i        i     ii    i?          ?     ? iv    
  rnd-1_family-        397 CACGATGAATTATAAGTATCTGTGTNTGATTTTTGGNATCACNCCGAATG 446

  scaffold136|s       6328 CGTGTTCTCGCATGTT 6343
                            v     ?        
  rnd-1_family-        447 CCTGTTCNCGCATGTT 462

Matrix = 20p43g.matrix
Kimura (with divCpGMod) = 8.44
Transitions / transversions = 2.00 (30/15)
Gap_init rate = 0.01 (6 / 463), avg. gap size = 1.00 (6 / 6)


12 18.86 2.63 2.63 scaffold136|size299543 7120 7157 (292402) (AATATGA)n#Simple_repeat 1 38 (0) m_b2198s252i0 24644

  scaffold136|s       7120 AATATTTAATCATGAATTATGAGATATTAAA-ATCAAAT 7157
                                vv   -     v     i    v   -  v    
  (AATATGA)n#Si          1 AATATGAAAT-ATGAAATATGAAATATGAAATATGAAAT 38

Matrix = Unknown
Transitions / transversions = 0.20 (1/5)
Gap_init rate = 0.05 (2 / 37), avg. gap size = 1.00 (2 / 2)


1719 7.43 1.16 1.16 scaffold136|size299543 7168 7426 (292133) rnd-1_family-409#Unknown 462 720 (0) m_b2198s001i7 24643

  scaffold136|s       7168 TGTTTGTGTCAGAATTATATGTCATTTACTAACGATTAATTT-AAAAACA 7216
                            i        i                               -       
  rnd-1_family-        462 TATTTGTGTCGGAATTATATGTCATTTACTAACGATTAATTTAAAAAACA 511

  scaffold136|s       7217 ATTGAATTCTAACTTTACTCTCCTTCCTTTTCCAAATTATTATTATCCTT 7266
                                            i               -i  i   ?       i
  rnd-1_family-        512 ATTGAATTCTAACTTTATTCTCCTTCCTTTTCC-GATCATTNTTATCCTC 560

  scaffold136|s       7267 GTTGTCAGTCTTTGGTAGGCCTCCTCTGG-CCCGCCCATCATAAACATCA 7315
                             i i                      ? -                    
  rnd-1_family-        561 GTCGCCAGTCTTTGGTAGGCCTCCTCTNGCCCCGCCCATCATAAACATCA 610

  scaffold136|s       7316 TCATGGTTTGCATCATTTCCGTATGTTGCTGCATCTGTCTCTCAAAACGC 7365
                                  i              -              ? vi  v     ?
  rnd-1_family-        611 TCATGGTCTGCATCATTTCCGT-TGTTGCTGCATCTGNCGTTCCAAACGN 659

  scaffold136|s       7366 CTTTCCCTCCTGTCCTCCATCTCCATCCTCTCACGCC-TACTCTCCTCTC 7414
                            -   ? v   i            vi           - i          
  rnd-1_family-        660 C-TTCNCGCCTATCCTCCATCTCCTCCCTCTCACGCCTTGCTCTCCTCTC 708

  scaffold136|s       7415 TTTCGAGTCTGG 7426
                            i   v      
  rnd-1_family-        709 TCTCGCGTCTGG 720

Matrix = 20p43g.matrix
Kimura (with divCpGMod) = 6.44
Transitions / transversions = 2.80 (14/5)
Gap_init rate = 0.02 (6 / 258), avg. gap size = 1.00 (6 / 6)


13 12.52 5.13 5.13 scaffold136|size299543 7429 7467 (292092) (TCC)n#Simple_repeat 1 39 (0) m_b2198s252i1 24645

  scaffold136|s       7429 TCCT-CTCGCTCTTGCCTCCTCCT-TTCCTCCGCTTCCTCC 7467
                               -   -   i -         -i      v i      
  (TCC)n#Simple          1 TCCTCCTC-CTCCT-CCTCCTCCTCCTCCTCCTCCTCCTCC 39

Matrix = Unknown
Transitions / transversions = 3.00 (3/1)
Gap_init rate = 0.11 (4 / 38), avg. gap size = 1.00 (4 / 4)


3580 5.19 0.64 1.07 scaffold136|size299543 7480 7947 (291612) rnd-1_family-835#Unknown 1 466 (0) m_b2198s001i8 24646

  scaffold136|s       7480 CTCATCTCCAACATCACCCGCATATCGTCACCACTACCCCTTTCAATCGA 7529
                                                                             
  rnd-1_family-          1 CTCATCTCCAACATCACCCGCATATCGTCACCACTACCCCTTTCAATCGA 50

  scaffold136|s       7530 AGAAGCGATTCGCTCGATGGACTTGGTGACAGAACCCCGTTCACGGTTTG 7579
                           ?  ?     iiv            ?  v  ?  ?        i  i    
  rnd-1_family-         51 NGANGCGATCTTCTCGATGGACTTNGTCACNGANCCCCGTTCGCGATTTG 100

  scaffold136|s       7580 TTGAGTTTTTCGTTTTGTTTGTCTTGCCCCTCGTCACACTTGACTTCGAC 7629
                            i        ?        ?         v  v  ---            
  rnd-1_family-        101 TCGAGTTTTTNGTTTTGTTNGTCTTGCCCGTCCTC---CTTGACTTCGAC 147

  scaffold136|s       7630 GACGATGCCTTCCTTGGTTGTGGTGTTGGCGGACGTTGAGCGGTTGAGGG 7679
                                                                      iv  -  
  rnd-1_family-        148 GACGATGCCTTCCTTGGTTGTGGTGTTGGCGGACGTTGAGCGGCGGA-GG 196

  scaffold136|s       7680 ACGCTGTTGACGATGGACGACTTGCTGATGGACGGGCAACACGGGCGGCA 7729
                               v ?     i           v    v                    
  rnd-1_family-        197 ACGCAGNTGACGGTGGACGACTTGATGATCGACGGGCAACACGGGCGGCA 246

  scaffold136|s       7730 GCCTCCTCAATTTCAACCTTCGGCACCT--TCGGCTGCAACAGCAACGCC 7777
                                           -       ii  --         i          
  rnd-1_family-        247 GCCTCCTCAATTTCAA-CTTCGGCGTCTAATCGGCTGCAGCAGCAACGCC 295

  scaffold136|s       7778 AACAACCGTCGATTCCATCGCTTCCATAATAGGGGGTTGAGCATCATCTG 7827
                                        ?              ?                 v   
  rnd-1_family-        296 AACAACCGTCGATNCCATCGCTTCCATANTAGGGGGTTGAGCATCAGCTG 345

  scaffold136|s       7828 TAGCTTCAGCGCTCACGAAGGATTCATTCGCTCCGGTGAATTCAACATTT 7877
                            i         i  i                       i           
  rnd-1_family-        346 TGGCTTCAGCGTTCGCGAAGGATTCATTCGCTCCGGTGGATTCAACATTT 395

  scaffold136|s       7878 TCGATGGCCGGCACGGGAGGTAGTTGAGGTAATTGAGGCAACTGTGT-CC 7926
                                                   ?        i             -  
  rnd-1_family-        396 TCGATGGCCGGCACGGGAGGTAGTNGAGGTAATCGAGGCAACTGTGTCCC 445

  scaffold136|s       7927 CGGGACTTCTTCATCGTCTTC 7947
                                  ?             
  rnd-1_family-        446 CGGGACTNCTTCATCGTCTTC 466

Matrix = 20p43g.matrix
Kimura (with divCpGMod) = 4.25
Transitions / transversions = 1.67 (15/9)
Gap_init rate = 0.01 (7 / 467), avg. gap size = 1.14 (8 / 7)


26 17.34 1.67 1.67 scaffold136|size299543 7948 8007 (291552) (CGA)n#Simple_repeat 1 60 (0) m_b2198s252i2 24647

  scaffold136|s       7948 CGAGGAAGACGACGACGACATCGACGACGACGATGAC-ACAGACGAAGAC 7996
                              v  v            iv            i   -  -     v   
  (CGA)n#Simple          1 CGACGACGACGACGACGACGACGACGACGACGACGACGAC-GACGACGAC 49

  scaffold136|s       7997 GAAGATGAGGA 8007
                             v  i  v  
  (CGA)n#Simple         50 GACGACGACGA 60

Matrix = Unknown
Transitions / transversions = 0.50 (3/6)
Gap_init rate = 0.03 (2 / 59), avg. gap size = 1.00 (2 / 2)


2295 13.63 0.00 0.27 scaffold136|size299543 8008 8375 (291184) rnd-1_family-649#Unknown 1 367 (0) m_b2198s001i9 24648

  scaffold136|s       8008 GGGGTCAAACCTGTTGTCATCGTCTGAGGAAGCTCCGAGGATGCCCGAAG 8057
                                                ?     v  v           v       
  rnd-1_family-          1 GGGGTCAAACCTGTTGTCATCNTCTGACGACGCTCCGAGGATTCCCGAAG 50

  scaffold136|s       8058 ACGTCTTATCTAGAATTCTTCGTTGAATTTCCAAACAACGATGAATACGA 8107
                                  i  ?     i  i ?i v      v v   ?  i vi  i   
  rnd-1_family-         51 ACGTCTTGTCNAGAATCCTCCNCTCAATTTCGATACANCGGTTGATGCGA 100

  scaffold136|s       8108 TCAGTGGCATTGCCACCGGACCTACCTGTAGGTTTCTTCATGTTGTTGCA 8157
                             vv      i      v v         i                    
  rnd-1_family-        101 TCCTTGGCATCGCCACCCGTCCTACCTGTGGGTTTCTTCATGTTGTTGCA 150

  scaffold136|s       8158 TAACTTCCGGACCCAGTTGCGCTTCAGGTCATCTTCCGAGCGCAAGTTTG 8207
                           i i     ??        viv            i  v  ?     i  iv
  rnd-1_family-        151 CAGCTTCCNNACCCAGTTCTTCTTCAGGTCATCCTCGGANCGCAAATTCT 200

  scaffold136|s       8208 CCTCACCTGTCTTCTCTTTGTAGGCAGCCGCGACCAGGCGCCATGCCTCG 8257
                               i    v  ii  i     ?    -               ?? i   
  rnd-1_family-        201 CCTCGCCTGACTCTTCCTTGTANGCAG-CGCGACCAGGCGCCANNCTTCG 249

  scaffold136|s       8258 GAACCGTTGGGAAGGATCTCCTCGATGATCGGGATCAGAACAGTGTTGTT 8307
                            vi        ?  ?   ii     i   v     v     i?    v v
  rnd-1_family-        250 GCGCCGTTGGGNAGNATCCTCTCGACGATGGGGATGAGAACGNTGTTCTG 299

  scaffold136|s       8308 GTAGTTAGGGACGCCAGGGCGGCGGCCCCCACCGCGGCGCGGAAGATTTT 8357
                                 i  i        v        v                      
  rnd-1_family-        300 GTAGTTGGGAACGCCAGGCCGGCGGCCGCCACCGCGGCGCGGAAGATTTT 349

  scaffold136|s       8358 CGGAATCGTCCTCTTCAT 8375
                                             
  rnd-1_family-        350 CGGAATCGTCCTCTTCAT 367

Matrix = 20p43g.matrix
Kimura (with divCpGMod) = 14.15
Transitions / transversions = 1.17 (27/23)
Gap_init rate = 0.00 (1 / 367), avg. gap size = 1.00 (1 / 1)


1503 8.55 4.44 1.29 scaffold136|size299543 8376 8600 (290959) C genome_4_5555#DNA (260) 232 1 m_b2198s001i10 24642

  scaffold136|s       8376 CAGACATCGCTTGCGTTTTGTGCTTGAT---AGAACCAAATTTTGTGGTC 8422
                                      i   v      iv    ---  v  v      --- ii 
C genome_4_5555        232 CAGACATCGCTCGCGATTTGTGTGTGATGCGAGCACAAAATTT---GACC 186

  scaffold136|s       8423 AGATTCTGGCTAAACGCGATCTGGGCAAAAAGTGGGGGTGTCCGGACACC 8472
                                         i                                   
C genome_4_5555        185 AGATTCTGGCTAAATGCGATCTGGGCAAAAAGTGGGGGTGTCCGGACACC 136

  scaffold136|s       8473 CC-----TTTGCCTAGATTTTTTTTCCGTTTGACCAGGTCTAGCCAAAA- 8516
                             -----                  v                       -
C genome_4_5555        135 CCCCCTTTTTGCCTAGATTTTTTTTGCGTTTGACCAGGTCTAGCCAAAAA 86

  scaffold136|s       8517 -GTGGGGTGTCCGGCCGGTTTGACCAGGTCAAATATTTAGGAATTTTGGG 8565
                           - v                                   i   v       
C genome_4_5555         85 GGGGGGGTGTCCGGCCGGTTTGACCAGGTCAAATATTTGGGATTTTTGGG 36

  scaffold136|s       8566 CGTTTGGGCGTCTAGCCGAATTACGGTAGTCACCC 8600
                                 iv   vv ii                   
C genome_4_5555         35 CGTTTGACCGTAAAATCGAATTACGGTAGTCACCC 1

Matrix = 20p43g.matrix
Kimura (with divCpGMod) = 8.64
Transitions / transversions = 0.90 (9/10)
Gap_init rate = 0.03 (7 / 224), avg. gap size = 1.86 (13 / 7)


2791 11.25 0.44 3.20 scaffold136|size299543 8883 9332 (290227) genome_8_22558#DNA 1 438 (0) m_b2198s001i11 24649

  scaffold136|s       8883 CCGTAATTACTGGTGTATAAGAACCGGAAAATGTCGGGTCATTTACAAAA 8932
                                                    iv        v        v     
  genome_8_2255          1 CCGTAATTACTGGTGTATAAGAACCACAAAATGTCCGGTCATTTTCAAAA 50

  scaffold136|s       8933 GATACAATAAGTGGTTCCTATAATACGAATCAAGCTAGTGTCCCTATCGC 8982
                                            i    v       v   i    v    i i   
  genome_8_2255         51 GATACAATAAGTGGTTCTTATACTACGAATGAAGTTAGTCTCCCCACCGC 100

  scaffold136|s       8983 GATGAAAAAATAAATGTATCTGAAGTAAGTCCCCTATTTACTTGTCATGT 9032
                                                   iv  v v             -v v  
  genome_8_2255        101 GATGAAAAAATAAATGTATCTGAAAAAATTACCCTATTTACTTG-GAGGT 149

  scaffold136|s       9033 AAGGTAC-AAGTACTGTAT-GACGATTGTTGTGTGCGAGAGATGTTGTGT 9080
                           -  vi  - v    iv v -i  v    i -i  v ----------    
  genome_8_2255        150 -AGCCACTATGTACCCTTTCAACCATTGCT-CGTCC----------GTGT 187

  scaffold136|s       9081 GAGGTGTGTGGTTGTTGTGTGCGTGATGTGTGGTGAGTTTTCAGTCATCG 9130
                             v       v        v                      i     v 
  genome_8_2255        188 GATGTGTGTGTTTGTTGTGAGCGTGATGTGTGGTGAGTTTTCGGTCATAG 237

  scaffold136|s       9131 TACTGTAACTCAGCGAATAATGGGACCCACGTGGACCAATACACATGGGC 9180
                             v  i       i               i       i v   i      
  genome_8_2255        238 TAGTGCAACTCAGTGAATAATGGGACCCATGTGGACCGAAACATATGGGC 287

  scaffold136|s       9181 GTATTGCTCCCAATGAGGAGAATCTAAATGACCAAGGTTTATAGTCAACA 9230
                                      i                       v     v        
  genome_8_2255        288 GTATTGCTCCCGATGAGGAGAATCTAAATGACCAATGTTTAGAGTCAACA 337

  scaffold136|s       9231 GAGTGTGTTAACTGGCCGAAAACGGAAAATGTCCGGCGAAATGGGTCATT 9280
                                             -                v              
  genome_8_2255        338 GAGTGTGTTAACTGGCCG-AAACGGAAAATGTCCGTCGAAATGGGTCATT 386

  scaffold136|s       9281 TTGCAGTGGTGGATCTTATACACCGGTGGTTCTTATACACCGGTAATTAC 9330
                                       v  i v        i              i        
  genome_8_2255        387 TTGCAGTGGTGGTTCCTTTACACCGGCGGTTCTTATACACCAGTAATTAC 436

  scaffold136|s       9331 GG 9332
                             
  genome_8_2255        437 GG 438

Matrix = 20p43g.matrix
Kimura (with divCpGMod) = 10.97
Transitions / transversions = 0.75 (21/28)
Gap_init rate = 0.04 (16 / 449), avg. gap size = 1.00 (16 / 16)


385 15.67 0.00 2.41 scaffold136|size299543 11446 11530 (288029) rnd-1_family-81#Unknown 111 193 (3) m_b2198s001i12 24650

  scaffold136|s      11446 GATAAATTATGAAATTACTAGCAGCCGATGCAAGATTTTTAGTAGCGAGC 11495
                                 v  viv      i        v            v         
  rnd-1_family-        111 GATAAAATAAATAATTACCAGCAGCCGCTGCAAGATTTTTTGTAGCGAGC 160

  scaffold136|s      11496 AAGAGAGAATGCAATTTGTAGGAAGAGATGAAGTA 11530
                           v   v       i       vvv    -- ?    
  rnd-1_family-        161 TAGACAGAATGCGATTTGTATCTAGAG--GNAGTA 193

Matrix = 20p43g.matrix
Kimura (with divCpGMod) = 16.50
Transitions / transversions = 0.30 (3/10)
Gap_init rate = 0.02 (2 / 84), avg. gap size = 1.00 (2 / 2)


1616 14.42 7.95 1.24 scaffold136|size299543 11459 11760 (287799) C rnd-1_family-26#Unknown (0) 324 3 m_b2198s001i13 24651

  scaffold136|s      11459 ATTACTAGCAGCCGATGCAAGATTTTTAGTAGCGAGCAAGAGAGAATGCA 11508
                                         v            v         v   v        
C rnd-1_family-        324 ATTACTAGCAGCCGCTGCAAGATTTTTTGTAGCGAGCTAGACAGAATGCA 275

  scaffold136|s      11509 ATTTGTAGGAAGAGATGAAGTAGCAGTTTAAAAAAT---GTGGCCTGTCT 11555
                              i    i  v   v     v i  v  v      ---     i     
C rnd-1_family-        274 ATTCGTAGAAACAGAGGAAGTCGTAGGTTTAAAAATAAAGTGGCTTGTCT 225

  scaffold136|s      11556 ACAATTACCTAGTTGTCAATGGGCGCGTGCGCCTCGC------------- 11592
                             i---- i       v                    -------------
C rnd-1_family-        224 ACG----CTTAGTTGTAAATGGGCGCGTGCGCCTCGCGCGCTTCGCGCGC 179

  scaffold136|s      11593 -------ACGCGATCAAGCCCATTTTTGAAATAAGATAAAATGTTAAAGG 11635
                           -------      v iv                     v   v       
C rnd-1_family-        178 GCCTCGCACGCGAACGCGCCCATTTTTGAAATAAGATATAATTTTAAAGG 129

  scaffold136|s      11636 TAAACAGGGATCAAGACATGATGACTACCCATGTACGTCACTTGGAAAAA 11685
                                  i      i                         viiv      
C rnd-1_family-        128 TAAACAGAGATCAAAACATGATGACTACCCATGTACGTCAACCCGAAAAA 79

  scaffold136|s      11686 CTAATTATTTA-AAGTAAGATTGCTTTAGTTTACACTAATAGTACCTGTT 11734
                           i          - i     v i    ?  i    vv iiv          
C rnd-1_family-         78 TTAATTATTTACAGGTAAGTTCGCTTNAGCTTACTGTGGAAGTACCTGTT 29

  scaffold136|s      11735 ATTGCAAAAAATAAAAATACTACCTC 11760
                             v       i i    v   ii   
C rnd-1_family-         28 ATGGCAAAAAGTGAAAAAACTGTCTC 3

Matrix = 20p43g.matrix
Kimura (with divCpGMod) = 14.62
Transitions / transversions = 0.95 (21/22)
Gap_init rate = 0.03 (8 / 301), avg. gap size = 3.50 (28 / 8)

641 19.93 10.22 12.71 scaffold136|size299543 11461 11822 (287737) C rnd-5_family-3853#Unknown (0) 354 1 m_b2198s001i14 24651

  scaffold136|s      11461 TACTAGCAGCCGATGCAAGATTTTTAGTAGCGAGCAAGAGAGAATGCAAT 11510
                                       v            v i   i       i -   i ---
C rnd-5_family-        354 TACTAGCAGCCGCTGCAAGATTTTTTGCAGCAAGCAAGAAA-AATAC--- 309

  scaffold136|s      11511 TTGTAGGAAGAGATGAAGTAGC---AGTTTAAAAA----ATGT------G 11547
                           -     v -   i - v   v --- i v      ---- i  ------ 
C rnd-5_family-        308 -TGTAGTA-GAGGT-ACGTATCGAAAATGTAAAAAGGAGACGTAAGTTTG 262

  scaffold136|s      11548 GCCTGTC---------TACAATTA--CCTAGTT--GTCAATGGGCGCGTG 11584
                             v  v ---------   ivv i--  v  i -- ii i  i     i 
C rnd-5_family-        261 GCGTGGCGTGATGTAGTACGTGTGGTCCAAGCTTAGCTAGTGAGCGCGCG 212

  scaffold136|s      11585 CGCCTCGC-ACGCGATCAAGCCCATTTTTGAAATAAGATAAAATGTTAAA 11633
                            ?    i -      -- v  v ?iv    i  ? v    v   v   ? 
C rnd-5_family-        211 CNCCTCACCACGCGA--ATGCACNCATTTGGAANACGATACAATTTTANA 164

  scaffold136|s      11634 GGTAAACAGGGATCAAGACATGATGACTACCCATGTACGTCACTTGGAAA 11683
                                i  ?iv     i    v?i                  vi ?i   
C rnd-5_family-        163 GGTAAGCANATATCAAAACATCNCGACTACCCATGTACGTCAACTNAAAA 114

  scaffold136|s      11684 AACTAATTATTTA-AAGTAAGATT-GCTTTAGT-----TTACACTA-ATA 11725
                             v -----    - i   --   -    i i -----   ? v i-  v
C rnd-5_family-        113 AAAT-----TTTACAGGTA--ATTAGCTTCAATGCATCTTANAATGTATC 71

  scaffold136|s      11726 G--TACCTGTTATTGCAAAAAATAAAAATACTACCTCCCTGGAGAAGGAG 11773
                           i--        -iv iv   ?i i    v   ii   v   ---------
C rnd-5_family-         70 ACTTACCTGTT-CGGTCAAANGTGAAAAAACTGTCTCACTG--------- 31

  scaffold136|s      11774 GAGGGGGAGAAGGAGAAAAGGGGCTCAGTTTCCAATACAACTAAGATTT 11822
                           ------------------- ?             i              
C rnd-5_family-         30 -------------------GNGGCTCAGTTTCCAGTACAACTAAGATTT 1

Matrix = 20p43g.matrix
Kimura (with divCpGMod) = 22.18
Transitions / transversions = 1.33 (36/27)
Gap_init rate = 0.16 (57 / 361), avg. gap size = 1.44 (82 / 57)


896 13.73 1.79 11.82 scaffold136|size299543 11614 11836 (287723) rnd-2_family-88#Unknown 771 973 (36) m_b2198s001i15 24652

  scaffold136|s      11614 AAATAAGATAAAATGTTAAAGGTAAACAGGGATCAAGACATGATGACTAC 11663
                                     v   v         ii  ?i      i             
  rnd-2_family-        771 AAATAAGATATAATTTTAAAGGTAGGCANAGATCAAAACATGATGACTAC 820

  scaffold136|s      11664 CCATGTACGTCACTTG-GAAAAACTAATTATTTA-AAGTAAGATTGCTTT 11711
                                      - vv -      i?         - i     v vi v i
  rnd-2_family-        821 CCATGTACGTC-CAAGCGAAAAATNAATTATTTACAGGTAAGTTGACATC 869

  scaffold136|s      11712 AG-TTTACACTAATAGTACCTGTTATTGCAAAAAATAAAAATACTACCTC 11760
                             -  i  iv  --          ? v       i i    v   ii   
  rnd-2_family-        870 AGCTTCACGGTA--AGTACCTGTTNTGGCAAAAAGTGAAAAAACTGTCTC 917

  scaffold136|s      11761 CCTGGAGAAGGAGGAGGGGGAGAAGGAGAAAAGGGGCTCAGTTTCCAATA 11810
                           v  --------------------- i                        
  rnd-2_family-        918 ACT---------------------GAAGAAAAGGGGCTCAGTTTCCAATA 946

  scaffold136|s      11811 CAACTAAGATTTTG-AAAAATCTTAAT 11836
                                         -         i  
  rnd-2_family-        947 CAACTAAGATTTTGAAAAAATCTTGAT 973

Matrix = 20p43g.matrix
Kimura (with divCpGMod) = 14.78
Transitions / transversions = 1.45 (16/11)
Gap_init rate = 0.13 (28 / 222), avg. gap size = 1.00 (28 / 28)


1917 15.40 0.00 3.85 scaffold136|size299543 11914 12264 (287295) genome_2_20801#DNA 86 423 (0) m_b2198s001i16 24653

  scaffold136|s      11914 TACACAAATTATGTGTAAATTACACAAATCTTGGTTGATGAGAGTCCCTT 11963
                                                              i  i     v    i
  genome_2_2080         86 TACACAAATTATGTGTAAATTACACAAATCTTGGTCGACGAGAGGCCCTC 135

  scaffold136|s      11964 GTCAACCATTGACACAAATCGCAAATTACATTTACACAAATTTATTGTTC 12013
                              i                      i           vv   v i  --
  genome_2_2080        136 GTCGACCATTGACACAAATCGCAAATCACATTTACACATTTTTTTCGT-- 183

  scaffold136|s      12014 ACCTATGATTGCTCCCCCCTTTTCTCTACTTGTACGTTACCTATATTATG 12063
                             v        v-   i   i v             v  i  v       
  genome_2_2080        184 ACGTATGATTGA-CCCTCCTCTACTCTACTTGTACGGTATCTCTATTATG 232

  scaffold136|s      12064 TGTAGTTACACGGGTGTACCGAGATAATAATACAAAATAGGAAAATGGGA 12113
                            i v v    ii  v    i       v  ---      i          
  genome_2_2080        233 TATCGGTACATAGGGGTACTGAGATAAAAA---AAAATAAGAAAATGGGA 279

  scaffold136|s      12114 CTCGTGACTGGGAATTGAAATGCAATCGGCAAGGAATATGATTTACGATT 12163
                                   i    v i       i   v  i  i          i    -
  genome_2_2080        280 CTCGTGACCGGGATTCGAAATGCGATCTGCGAGAAATATGATTTGCGAT- 328

  scaffold136|s      12164 TATGAATTACGTTTTAGGTTAGTTTTATTGTTGAATACTCAAATTTATAT 12213
                           ------             v  v  v  i    v    v   v     i 
  genome_2_2080        329 ------TTACGTTTTAGGTGAGATTAATCGTTGCATACACAATTTTATGT 372

  scaffold136|s      12214 AAATGTGATATGCGTAAATATGTTTTGCAAAATGTGTTTTTGGTGTGCTC 12263
                                i      i i    ii v     i           v   i     
  genome_2_2080        373 AAATGCGATATGTGCAAATGCGATTTGCGAAATGTGTTTTAGGTATGCTC 422

  scaffold136|s      12264 C 12264
                            
  genome_2_2080        423 C 423

Matrix = 20p43g.matrix
Kimura (with divCpGMod) = 13.00
Transitions / transversions = 1.26 (29/23)
Gap_init rate = 0.04 (13 / 350), avg. gap size = 1.00 (13 / 13)


667 25.17 5.93 9.89 scaffold136|size299543 12271 12658 (286901) C scaffold5|size2025720_(dbseq-nr_679)_[1055228,1063854]#LTR/Copia (260) 8367 7994 m_b2198s001i17 24654

  scaffold136|s      12271 AGAACACAAGAATT-TGGGTGTCAGAATCCTTGGGTTTGTATAGCTCCCA 12319
                               iv vi    i-   v         i  ivvivv     i   ii-i
C scaffold5|siz       8367 AGAATTCTGGAATCCTGGCTGTCAGAATTCTCCTAAATGTATGGCTTT-G 8319

  scaffold136|s      12320 GAGATAG--GGCATGACAGTCAGAC-----TGGAGTGCTGGAATGAAAAT 12362
                               -  --    i     i     ----- vv  v    -   vi    
C scaffold5|siz       8318 GAGA-AGCTGGCACGACAGCCAGACGAATCTTCAGAGCTG-AATCGAAAT 8271

  scaffold136|s      12363 GCTGGACAGACGGAAAATGAAGGAAGAATCCAGAAAGGGGTCCAAAGGCC 12412
                            ----   i ---------i  i      ---    i -----      -
C scaffold5|siz       8270 G----ACAAA---------GAGAAAGAAT---GAAAAG-----AAAGGC- 8243

  scaffold136|s      12413 TAGG-CTACCAGACATGAG--ATACAAAT---GAGGTATCTGAATGGTAT 12456
                           -  i- i  vi    vi  --  v vv  ---        i  -  i  -
C scaffold5|siz       8242 -AGAACCACAGGACAGAAGGAATTCCTATCCAGAGGTATCCGA-TGATA- 8196

  scaffold136|s      12457 TCATTGTATGTTAGGCTCCCTCTCCAACCTTGTGAAGAG------AAAAC 12500
                           - v i i -------         v i     v  i i ------  v v
C scaffold5|siz       8195 -CCTCGCA-------CTCCCTCTCGAGCCTTGGGAGGGGTTACCGAACAA 8154

  scaffold136|s      12501 CACTATCAACCCATAAGTAAGGATTGCACATGAGTTAATGCCAAAGCGGG 12550
                           v    i        v vi      i   vi     v  v  vii   ivv
C scaffold5|siz       8153 AACTACCAACCCATCACCAAGGATCGCAAGTGAGTAAAAGCAGGAGCACC 8104

  scaffold136|s      12551 ACAGCCCTTT-GTGAACAGATCTCCACATTGGTTATGCAAGTCAATCTCC 12599
                            -        -       v   v  vv i     iv vi         i 
C scaffold5|siz       8103 A-AGCCCTTTTGTGAACATATCACCCAACTGGTTGAGAGAGTCAATCTTC 8055

  scaffold136|s      12600 AGCAGGCAAGCCCGACTGGAGT--ACCTGCTCCCAAAACCAGTGGTACTT 12647
                             v  iii i i    vi v  --  v       v               
C scaffold5|siz       8054 AGGAGATGAACTCGACGAGCGTGGACGTGCTCCCTAAACCAGTGGTACTT 8005

  scaffold136|s      12648 GATGGCATAGT 12658
                              v  i    
C scaffold5|siz       8004 GATTGCGTAGT 7994

Matrix = 20p43g.matrix
Kimura (with divCpGMod) = 28.45
Transitions / transversions = 1.10 (46/42)
Gap_init rate = 0.12 (46 / 387), avg. gap size = 1.30 (60 / 46)


2956 7.97 0.77 0.00 scaffold136|size299543 12830 13218 (286341) genome_3_19411#DNA 1 392 (0) m_b2198s001i18 24655

  scaffold136|s      12830 AAGACGGCTATATACAATAGGAGCACTATGTATCCTAGAGGTATCATGAT 12879
                                                                             
  genome_3_1941          1 AAGACGGCTATATACAATAGGAGCACTATGTATCCTAGAGGTATCATGAT 50

  scaffold136|s      12880 ACACAGCCCGCCAGACAGTGGATTCCAAAAAATTGATTTCGAGTAAATTA 12929
                             v     v                       v                 
  genome_3_1941         51 ACCCAGCCGGCCAGACAGTGGATTCCAAAAAAATGATTTCGAGTAAATTA 100

  scaffold136|s      12930 AGAAAAGAATTTTGGAGCGAACGAAGTAACTCTATTGTAGTACCATAGAA 12979
                            i                i                        ii     
  genome_3_1941        101 AAAAAAGAATTTTGGAGCAAACGAAGTAACTCTATTGTAGTACTGTAGAA 150

  scaffold136|s      12980 ACACACCAATTTTTTACAAGAATGAATGAATCAGATTGTTCTTATCAGCT 13029
                              i         i              i   i   i    iv   v   
  genome_3_1941        151 ACATACCAATTTTCTACAAGAATGAATGGATCGGATCGTTCCGATCTGCT 200

  scaffold136|s      13030 GCCTTCAACTCACAATAACTCTTGAAAGACTGTTCAAACAAACAAAATGA 13079
                            iv       v          v                ii        i 
  genome_3_1941        201 GTATTCAACTGACAATAACTCGTGAAAGACTGTTCAAATGAACAAAATAA 250

  scaffold136|s      13080 GAACA-CGTTTGAAAGCTCGTAAAAAGATCTTTTCATCAATGTAAGGTTG 13128
                                -    i         v            iv   i           
  genome_3_1941        251 GAACACCGTTCGAAAGCTCGGAAAAAGATCTTTCGATCGATGTAAGGTTG 300

  scaffold136|s      13129 TAA--ATTTTTTACTCCAACTGTGACGTCATTTTCGTCCATCACACGGAC 13176
                              --                                  i          
  genome_3_1941        301 TAAATATTTTTTACTCCAACTGTGACGTCATTTTCGTCCGTCACACGGAC 350

  scaffold136|s      13177 AACAGACAGAGCAGGAGTGCTCCTATTGTATTTAGCCGTCTT 13218
                           i v                     v                 
  genome_3_1941        351 GAAAGACAGAGCAGGAGTGCTCCTTTTGTATTTAGCCGTCTT 392

Matrix = 20p43g.matrix
Kimura (with divCpGMod) = 6.39
Transitions / transversions = 1.58 (19/12)
Gap_init rate = 0.01 (2 / 388), avg. gap size = 1.50 (3 / 2)


345 29.34 3.41 1.92 scaffold136|size299543 14704 14908 (284651) rnd-1_family-304#DNA/hAT-Tag1 1896 2103 (86) m_b2198s001i19 24656

  scaffold136|s      14704 TGAATGCCCTACTGATGGA-GTCGCGGATTCATGGAATATCTCTGTGTGG 14752
                             i  v ?  i  iii   -    -iv i i    ?v ivv?v v v   
  rnd-1_family-       1896 TGGATTCNCTGCTAGCGGATGTCG-ATACTTATGGNCTGGGNATCTTTGG 1944

  scaffold136|s      14753 TGATGGTGCCACAATCGCGACAACCCCGATGATCAATG-CTTTGGGGTCT 14801
                           ?     ?     ?    iv vi  ?  ??    ?  i - i   vviv  
  rnd-1_family-       1945 NGATGGNGCCACNATCGTCAAGACNCCNNTGATNAACGTCCTTGCCAGCT 1994

  scaffold136|s      14802 GTTC--ACAACTC---TTATGCAATGTTGGATGTCTTTGATTGCACAGAA 14846
                           v i --    ii ---  i  --- vi v  i   v    i    vv  ?
  rnd-1_family-       1995 CTCCAAACAATCCAAGTTGTG---TTCTTGACGTCGTTGACTGCAGCGAN 2041

  scaffold136|s      14847 CATATGGCAGCAGGTGGTGTGAAAGATGCCGTTTATATTGCGAGGCTGTT 14896
                             i   ?iii    i  iivi  i     ?vvv ?      v i ?v v 
  rnd-1_family-       2042 CACATGNTGACAGGCGGCAAAAAGGATGCNTGGTNTATTGCCAAGNAGAT 2091

  scaffold136|s      14897 TCTACCAATTAT 14908
                           ?i    ?? i  
  rnd-1_family-       2092 NTTACCNNTCAT 2103

Matrix = 20p43g.matrix
Kimura (with divCpGMod) = 39.48
Transitions / transversions = 1.27 (33/26)
Gap_init rate = 0.04 (8 / 204), avg. gap size = 1.38 (11 / 8)


398 20.87 6.47 3.50 scaffold136|size299543 14744 14882 (284677) C rnd-1_family-541#Unknown (791) 872 730 m_b2198s001i20 24657

  scaffold136|s      14744 TCTGTGTGGTGATGGTGCCACAATCGCGACAACCCCGATGATCAATGCTT 14793
                                -   i     ?  ?       ?i v   v  vv    ?  i ii 
C rnd-1_family-        872 TCTGT-TGGCGATGGNGCNACAATCGNAAGAACGCCTTTGATNAACGTCT 824

  scaffold136|s      14794 TGGG---GTCTGTTCACAA--CTCTTATGCAATGTTG--GATGTCTTTGA 14836
                               --- iv  i  i   -- ? ii ? ---     --     -?v   
C rnd-1_family-        823 TGGGCTTGCGTGCTCGCAATCCNCCCANG---TGTTGTCGATGT-NATGA 778

  scaffold136|s      14837 TTGCACAGAACATATGGCAGCAGGTGGTGTGAAAGATGC--CGTTTAT 14882
                               ? v iv  i  i    v?  i  iiv   i     --    i  
C rnd-1_family-        777 TTGCNCCGGCCACATAGCAGANGGCGGCAAGAAGGATGCNNCGTTCAT 730

Matrix = 20p43g.matrix
Kimura (with divCpGMod) = 21.91
Transitions / transversions = 1.80 (18/10)
Gap_init rate = 0.07 (9 / 138), avg. gap size = 1.56 (14 / 9)


345 29.34 3.41 1.92 scaffold136|size299543 14704 14908 (284651) rnd-1_family-304#DNA/hAT-Tag1 1896 2103 (86) m_b2198s001i19 24656

  scaffold136|s      14704 TGAATGCCCTACTGATGGA-GTCGCGGATTCATGGAATATCTCTGTGTGG 14752
                             i  v ?  i  iii   -    -iv i i    ?v ivv?v v v   
  rnd-1_family-       1896 TGGATTCNCTGCTAGCGGATGTCG-ATACTTATGGNCTGGGNATCTTTGG 1944

  scaffold136|s      14753 TGATGGTGCCACAATCGCGACAACCCCGATGATCAATG-CTTTGGGGTCT 14801
                           ?     ?     ?    iv vi  ?  ??    ?  i - i   vviv  
  rnd-1_family-       1945 NGATGGNGCCACNATCGTCAAGACNCCNNTGATNAACGTCCTTGCCAGCT 1994

  scaffold136|s      14802 GTTC--ACAACTC---TTATGCAATGTTGGATGTCTTTGATTGCACAGAA 14846
                           v i --    ii ---  i  --- vi v  i   v    i    vv  ?
  rnd-1_family-       1995 CTCCAAACAATCCAAGTTGTG---TTCTTGACGTCGTTGACTGCAGCGAN 2041

  scaffold136|s      14847 CATATGGCAGCAGGTGGTGTGAAAGATGCCGTTTATATTGCGAGGCTGTT 14896
                             i   ?iii    i  iivi  i     ?vvv ?      v i ?v v 
  rnd-1_family-       2042 CACATGNTGACAGGCGGCAAAAAGGATGCNTGGTNTATTGCCAAGNAGAT 2091

  scaffold136|s      14897 TCTACCAATTAT 14908
                           ?i    ?? i  
  rnd-1_family-       2092 NTTACCNNTCAT 2103

Matrix = 20p43g.matrix
Kimura (with divCpGMod) = 39.48
Transitions / transversions = 1.27 (33/26)
Gap_init rate = 0.04 (8 / 204), avg. gap size = 1.38 (11 / 8)


4097 0.73 1.43 0.78 scaffold136|size299543 17381 21305 (278254) (TG)n#Simple_repeat 1 3950 (0) c_b2198s251i0 24658

  scaffold136|s      17381 TGTGTGTGTGTGTGTGTGTGTGTGTGTGTGTGTGTGTGTGTGTGTGTGTG 17430
                                                                             
  (TG)n#Simple_          1 TGTGTGTGTGTGTGTGTGTGTGTGTGTGTGTGTGTGTGTGTGTGTGTGTG 50

  scaffold136|s      17431 TGTGTGTGTGTGTGTGTGTGTGTGTGTGCT-TAGTGTGTGTGTGTGTGTG 17479
                                                       - - -                 
  (TG)n#Simple_         51 TGTGTGTGTGTGTGTGTGTGTGTGTGTG-TGT-GTGTGTGTGTGTGTGTG 98

  scaffold136|s      17480 TGTGTGTGTGTGTGTGTGTGTGTGTGTGTGTGTGTGTGTGTGTGTGTGTG 17529
                                                                             
  (TG)n#Simple_         99 TGTGTGTGTGTGTGTGTGTGTGTGTGTGTGTGTGTGTGTGTGTGTGTGTG 148

  scaffold136|s      17530 TGTGTGTGTGTGTGTGTGTGTGTGTGTGTGTGTGTGTGTGTGTGTGTGTG 17579
                                                                             
  (TG)n#Simple_        149 TGTGTGTGTGTGTGTGTGTGTGTGTGTGTGTGTGTGTGTGTGTGTGTGTG 198

  scaffold136|s      17580 TGTGTGTGTGTGTGTGTGTGTGTGTGTGTGTGTGTGTGTGTGTGTGTGT- 17628
                                                                            -
  (TG)n#Simple_        199 TGTGTGTGTGTGTGTGTGTGTGTGTGTGTGTGTGTGTGTGTGTGTGTGTG 248

  scaffold136|s      17629 TGTGTGTGTGTGTGTGTGTGTGTGTGTGCT-TAGTGTGTGTGTGTGTGTG 17677
                                                       - - -                 
  (TG)n#Simple_        249 TGTGTGTGTGTGTGTGTGTGTGTGTGTG-TGT-GTGTGTGTGTGTGTGTG 296

  scaffold136|s      17678 TGTGTGTGTGTGTGTGTGTGTGTGTGTGTGTGTGTGTGTGTGTGTGTGTG 17727
                                                                             
  (TG)n#Simple_        297 TGTGTGTGTGTGTGTGTGTGTGTGTGTGTGTGTGTGTGTGTGTGTGTGTG 346

  scaffold136|s      17728 TGTGTGTGTGTGTGTGTGTGTGTGTGTGTGTGTGTGTGTGTGTGTGTGTG 17777
                                                                             
  (TG)n#Simple_        347 TGTGTGTGTGTGTGTGTGTGTGTGTGTGTGTGTGTGTGTGTGTGTGTGTG 396

  scaffold136|s      17778 TGTGTGTGTGTGTGTGTGTGTGTGTGTGT-TATGTGTGTTTATGT-TGTG 17825
                                                        - i       v i   -    
  (TG)n#Simple_        397 TGTGTGTGTGTGTGTGTGTGTGTGTGTGTGTGTGTGTGTGTGTGTGTGTG 446

  scaffold136|s      17826 TGT-TGTTTGTTTGT-TGTGTGT-TTTTTGTGTGTGTGTGTGTTTTTGTT 17872
                              -   v   v   -       - v v               v v   v
  (TG)n#Simple_        447 TGTGTGTGTGTGTGTGTGTGTGTGTGTGTGTGTGTGTGTGTGTGTGTGTG 496

  scaffold136|s      17873 TTTGT-TGT-TGT-TGTGTGT-TGTGTTTGTGT-TGTGTGTGTGTGTGTG 17917
                            v   -   -   -       -     v     -                
  (TG)n#Simple_        497 TGTGTGTGTGTGTGTGTGTGTGTGTGTGTGTGTGTGTGTGTGTGTGTGTG 546

  scaffold136|s      17918 TGTGT-TGT-TGTGTGTTTGTTTGTGTGT-TGTGTGTGTGT-TGTGTGTG 17963
                                -   -       v   v       -           -        
  (TG)n#Simple_        547 TGTGTGTGTGTGTGTGTGTGTGTGTGTGTGTGTGTGTGTGTGTGTGTGTG 596

  scaffold136|s      17964 TGT-TGTGTGT-TGTGTGTGTGT-TGTTTGT-TGTGTGT-TGTGTGT-TG 18007
                              -       -           -   v   -       -       -  
  (TG)n#Simple_        597 TGTGTGTGTGTGTGTGTGTGTGTGTGTGTGTGTGTGTGTGTGTGTGTGTG 646

  scaffold136|s      18008 T-TGT-TGTAGTGTGT-TAGTGTGTGTGTGTGTGTGTGTGTGTGTGTGTG 18054
                            -   -   -      - -                               
  (TG)n#Simple_        647 TGTGTGTGT-GTGTGTGT-GTGTGTGTGTGTGTGTGTGTGTGTGTGTGTG 694

  scaffold136|s      18055 TGTGTGTGTGTGTGTGTGTGTGTGTGTGTGTGTGTGTGTGTGTGTGTGTG 18104
                                                                             
  (TG)n#Simple_        695 TGTGTGTGTGTGTGTGTGTGTGTGTGTGTGTGTGTGTGTGTGTGTGTGTG 744

  scaffold136|s      18105 TGTGTGTGTGTGTGTGTGTGTGTGTGTGTGTGTGTGTGTGTGTGTGTGTG 18154
                                                                             
  (TG)n#Simple_        745 TGTGTGTGTGTGTGTGTGTGTGTGTGTGTGTGTGTGTGTGTGTGTGTGTG 794

  scaffold136|s      18155 TGTGTGTGTGTGTGTGTGTGTGTGTGTGTGTGTGTGTGTGTGTGTGTGTG 18204
                                                                             
  (TG)n#Simple_        795 TGTGTGTGTGTGTGTGTGTGTGTGTGTGTGTGTGTGTGTGTGTGTGTGTG 844

  scaffold136|s      18205 TGTGTGTGTGTGTGTGTGTGTGTGTGTGTGTGTGTGTGTGTGTGTGTGTG 18254
                                                                             
  (TG)n#Simple_        845 TGTGTGTGTGTGTGTGTGTGTGTGTGTGTGTGTGTGTGTGTGTGTGTGTG 894

  scaffold136|s      18255 TGTGTGTGTGTGTGTGTGTGTGTGTGTGTGTGCTGTGTGTGTGTGTGTGT 18304
                                                           -                 
  (TG)n#Simple_        895 TGTGTGTGTGTGTGTGTGTGTGTGTGTGTGTG-TGTGTGTGTGTGTGTGT 943

  scaffold136|s      18305 GTGTGTGTGTGTGTGTGTGTGTGTGTGTGTGTGTGTGTGTGTGTGTGTGT 18354
                                                                             
  (TG)n#Simple_        944 GTGTGTGTGTGTGTGTGTGTGTGTGTGTGTGTGTGTGTGTGTGTGTGTGT 993

  scaffold136|s      18355 AGTGTGTGTGTGTGTGTGTGTGTGTGTGTGTGTGTGTGTGTGTGTGTGTG 18404
                           -                                                 
  (TG)n#Simple_        994 -GTGTGTGTGTGTGTGTGTGTGTGTGTGTGTGTGTGTGTGTGTGTGTGTG 1042

  scaffold136|s      18405 TGTGTGTGTGTGTGTGTGTGTGTGTGTGTGTGTGTGTGTGTGTGTGTGTG 18454
                                                                             
  (TG)n#Simple_       1043 TGTGTGTGTGTGTGTGTGTGTGTGTGTGTGTGTGTGTGTGTGTGTGTGTG 1092

  scaffold136|s      18455 TGTGTGTGTGTGTGTGTGTGTGTGTGTGTGTGTGTGTGTGTGTGTGTGTG 18504
                                                                             
  (TG)n#Simple_       1093 TGTGTGTGTGTGTGTGTGTGTGTGTGTGTGTGTGTGTGTGTGTGTGTGTG 1142

  scaffold136|s      18505 TGTGTGTGTGTGTGTGTGTGTGTGTGTGTGTGTGTGTGTGTGT-TGTGTG 18553
                                                                      -      
  (TG)n#Simple_       1143 TGTGTGTGTGTGTGTGTGTGTGTGTGTGTGTGTGTGTGTGTGTGTGTGTG 1192

  scaffold136|s      18554 TGTGTGTGTGTGTGTG-GTGTGTGTGTGTGTGTGTGTGTGTGTGTGTGTG 18602
                                           -                                 
  (TG)n#Simple_       1193 TGTGTGTGTGTGTGTGTGTGTGTGTGTGTGTGTGTGTGTGTGTGTGTGTG 1242

  scaffold136|s      18603 TG-GTGTGTGTGTGTGTGTGTGTGTGTGTAGTGTGTGTGTGTGTGTGTGT 18651
                             -                          -                    
  (TG)n#Simple_       1243 TGTGTGTGTGTGTGTGTGTGTGTGTGTGT-GTGTGTGTGTGTGTGTGTGT 1291

  scaffold136|s      18652 GTGTGTGTGTGTGTGTGTGTGTGTAGTGTGTGTGTGTGTGTGTGTGTGTG 18701
                                                   -                         
  (TG)n#Simple_       1292 GTGTGTGTGTGTGTGTGTGTGTGT-GTGTGTGTGTGTGTGTGTGTGTGTG 1340

  scaffold136|s      18702 TGT-TGTGTGTGTGTGTGTGT-TGTGTGTGTGTGTGTGTGTGTGTGTGTG 18749
                              -                 -                            
  (TG)n#Simple_       1341 TGTGTGTGTGTGTGTGTGTGTGTGTGTGTGTGTGTGTGTGTGTGTGTGTG 1390

  scaffold136|s      18750 TGTGTGTGTGTGTGTGTGTGTGTGTGTGTGTGTGTGTGTGTGTGTGTGTG 18799
                                                                             
  (TG)n#Simple_       1391 TGTGTGTGTGTGTGTGTGTGTGTGTGTGTGTGTGTGTGTGTGTGTGTGTG 1440

  scaffold136|s      18800 TGTGTGTGTGTGTGTGTGTG-GTGTGTGTGTGTGTGTGTGTGTGTGTGTG 18848
                                               -                             
  (TG)n#Simple_       1441 TGTGTGTGTGTGTGTGTGTGTGTGTGTGTGTGTGTGTGTGTGTGTGTGTG 1490

  scaffold136|s      18849 TGTGTGTGTGTGTGTGTGTGTGTGTGTGTGTGTGTGTGTGTGTGTGTGTG 18898
                                                                             
  (TG)n#Simple_       1491 TGTGTGTGTGTGTGTGTGTGTGTGTGTGTGTGTGTGTGTGTGTGTGTGTG 1540

  scaffold136|s      18899 TGTGTGTGTGTGTGTGTGTGTGTGTGTGTGTGTGTGTGT-TGTGTGTGTG 18947
                                                                  -          
  (TG)n#Simple_       1541 TGTGTGTGTGTGTGTGTGTGTGTGTGTGTGTGTGTGTGTGTGTGTGTGTG 1590

  scaffold136|s      18948 TGTGTGTGTGTGTGTGTGTGTGTGTGTGTGTGTGTGTGTGTGTGTAGTGT 18997
                                                                        -    
  (TG)n#Simple_       1591 TGTGTGTGTGTGTGTGTGTGTGTGTGTGTGTGTGTGTGTGTGTGT-GTGT 1639

  scaffold136|s      18998 GTGTGTGTGTGTGTGTGTGTGTGTGTGTGTGTGTGTGTGTGTGTGTGTGT 19047
                                                                             
  (TG)n#Simple_       1640 GTGTGTGTGTGTGTGTGTGTGTGTGTGTGTGTGTGTGTGTGTGTGTGTGT 1689

  scaffold136|s      19048 TTGTGTGTGTGTGTGTGTGCT-TGTGTGTGTGTGTGTGTGTGTGTGTGTG 19096
                           v                  - -                            
  (TG)n#Simple_       1690 GTGTGTGTGTGTGTGTGTG-TGTGTGTGTGTGTGTGTGTGTGTGTGTGTG 1738

  scaffold136|s      19097 TGTGTGTGTGTGTGTGTGTGTGTGTGTGTTTGTGTGTGTGTGTGTGT-TA 19145
                                                        v                 - -
  (TG)n#Simple_       1739 TGTGTGTGTGTGTGTGTGTGTGTGTGTGTGTGTGTGTGTGTGTGTGTGT- 1787

  scaffold136|s      19146 GTGTGTGTGTGTGTGTGTGTGTGTGTGTGT-TGTGTGTGTGTGTGTGTGT 19194
                                                         -                   
  (TG)n#Simple_       1788 GTGTGTGTGTGTGTGTGTGTGTGTGTGTGTGTGTGTGTGTGTGTGTGTGT 1837

  scaffold136|s      19195 GTGTGTGTGTGTGTGTGTGTGTGTGTGTGTGTGTGTGTGTGTGTGTGTGT 19244
                                                                             
  (TG)n#Simple_       1838 GTGTGTGTGTGTGTGTGTGTGTGTGTGTGTGTGTGTGTGTGTGTGTGTGT 1887

  scaffold136|s      19245 GTGTGTGTGTGTGTGTGTGTGTGTGTGTGTGTGTAGTGTGTGTGTGTGTG 19294
                                                             -               
  (TG)n#Simple_       1888 GTGTGTGTGTGTGTGTGTGTGTGTGTGTGTGTGT-GTGTGTGTGTGTGTG 1936

  scaffold136|s      19295 TGTGTGTGTGTGTGTGTGTGTGTGTGTGTGTGTGTGTGTGT-TGTGTGTG 19343
                                                                    -        
  (TG)n#Simple_       1937 TGTGTGTGTGTGTGTGTGTGTGTGTGTGTGTGTGTGTGTGTGTGTGTGTG 1986

  scaffold136|s      19344 TGTGTGTGTGTGTG-GTGTGTGTGTGTGTGTGTGTGTGTGTGTGTGTAGT 19392
                                         -                                -  
  (TG)n#Simple_       1987 TGTGTGTGTGTGTGTGTGTGTGTGTGTGTGTGTGTGTGTGTGTGTGT-GT 2035

  scaffold136|s      19393 GTGTGTGTGTGTGTGTGTGTGT-TGTGTGTAGTGTGTGTGTGTGTGTGTG 19441
                                                 -       -                   
  (TG)n#Simple_       2036 GTGTGTGTGTGTGTGTGTGTGTGTGTGTGT-GTGTGTGTGTGTGTGTGTG 2084

  scaffold136|s      19442 TGTGTGTGTGTGTGTGTGTGTGTGTGTATGTGTGTGTGTGTGTGTATGTA 19491
                                                      i                 i   -
  (TG)n#Simple_       2085 TGTGTGTGTGTGTGTGTGTGTGTGTGTGTGTGTGTGTGTGTGTGTGTGT- 2133

  scaffold136|s      19492 GTGTGTAT-TGTGTGTGTGTGTGTGTGTGTGTGTGTGTGTGTGTGTAATA 19540
                                 i -                                     -i -
  (TG)n#Simple_       2134 GTGTGTGTGTGTGTGTGTGTGTGTGTGTGTGTGTGTGTGTGTGTGT-GT- 2181

  scaffold136|s      19541 GTGTGTGTGTGTATGTGTGTGTATGTGTGTGTGTATGTTTGTAGTGTGTG 19590
                                       i         i           i   v   -       
  (TG)n#Simple_       2182 GTGTGTGTGTGTGTGTGTGTGTGTGTGTGTGTGTGTGTGTGT-GTGTGTG 2230

  scaffold136|s      19591 TGTATGTGTGTGTGTGTGTGT-TGTGTGTGTGT-TAGTGTGTGTGTGTGT 19638
                              i                 -           - -              
  (TG)n#Simple_       2231 TGTGTGTGTGTGTGTGTGTGTGTGTGTGTGTGTGT-GTGTGTGTGTGTGT 2279

  scaffold136|s      19639 GTGTGTGTGTGTGTGTGTGTGTGTGTGTGTGTGTGTGTGTGTGTGTGTGT 19688
                                                                             
  (TG)n#Simple_       2280 GTGTGTGTGTGTGTGTGTGTGTGTGTGTGTGTGTGTGTGTGTGTGTGTGT 2329

  scaffold136|s      19689 GTGTGTGTGTAGTGTGTGTGTGTGTGTGTGTGTGTGTGTGTGTGTGTGT- 19737
                                     -                                      -
  (TG)n#Simple_       2330 GTGTGTGTGT-GTGTGTGTGTGTGTGTGTGTGTGTGTGTGTGTGTGTGTG 2378

  scaffold136|s      19738 TGTG-GTGTGTGTGTGTGTGTGTGTGTGTGTGTGTGTGTGTGTGTGTGTG 19786
                               -                                             
  (TG)n#Simple_       2379 TGTGTGTGTGTGTGTGTGTGTGTGTGTGTGTGTGTGTGTGTGTGTGTGTG 2428

  scaffold136|s      19787 TGTGTGTGTGTGTGTTTAGTGTGTGTGTGTGTGTGTGTGTGTGTGTGT-T 19835
                                          v -                              - 
  (TG)n#Simple_       2429 TGTGTGTGTGTGTGTGT-GTGTGTGTGTGTGTGTGTGTGTGTGTGTGTGT 2477

  scaffold136|s      19836 GTGTGTGTGTGT-TAGTGTGTGTGTGT-TG-GTGTGTGTGTGTGTGTGTG 19882
                                       - -            -  -                   
  (TG)n#Simple_       2478 GTGTGTGTGTGTGT-GTGTGTGTGTGTGTGTGTGTGTGTGTGTGTGTGTG 2526

  scaffold136|s      19883 TGT-TGTGTGTGTGTGTGT-TGTGTGTGTGTGT-TAGTGTGTGTGTGTGT 19929
                              -               -             - -              
  (TG)n#Simple_       2527 TGTGTGTGTGTGTGTGTGTGTGTGTGTGTGTGTGT-GTGTGTGTGTGTGT 2575

  scaffold136|s      19930 GTGTGTGTGTGTGTGTGTGTGTGTGTGTGTGTGTGTGTGTGTGTGTGTGT 19979
                                                                             
  (TG)n#Simple_       2576 GTGTGTGTGTGTGTGTGTGTGTGTGTGTGTGTGTGTGTGTGTGTGTGTGT 2625

  scaffold136|s      19980 G-GTGTGTGTGTGTGTGTGTGTGTGTGTGTGTGTGTGTGTGTGTGTGTGT 20028
                            -                                                
  (TG)n#Simple_       2626 GTGTGTGTGTGTGTGTGTGTGTGTGTGTGTGTGTGTGTGTGTGTGTGTGT 2675

  scaffold136|s      20029 GTGTGTGTGTGTGTGTGTGTGTGTGTGTGTGTGTGTGTGTGTGTGTGTGT 20078
                                                                             
  (TG)n#Simple_       2676 GTGTGTGTGTGTGTGTGTGTGTGTGTGTGTGTGTGTGTGTGTGTGTGTGT 2725

  scaffold136|s      20079 GTGTGTGTGTGTGTGTGTGTGTGTGTGTTTGTGTGTGTGTGTGTGTGTGT 20128
                                                       v                     
  (TG)n#Simple_       2726 GTGTGTGTGTGTGTGTGTGTGTGTGTGTGTGTGTGTGTGTGTGTGTGTGT 2775

  scaffold136|s      20129 GTGTGTGTGTGTGTGTGTGTGTGTGTGTGTAGTGTGTGTGTGTGTGTGTG 20178
                                                         -                   
  (TG)n#Simple_       2776 GTGTGTGTGTGTGTGTGTGTGTGTGTGTGT-GTGTGTGTGTGTGTGTGTG 2824

  scaffold136|s      20179 TG-GTGTGTGTGTGTGTGTGTGTGTGTGTGTGTGTGT-TAGTGTGTGTGT 20226
                             -                                  - -          
  (TG)n#Simple_       2825 TGTGTGTGTGTGTGTGTGTGTGTGTGTGTGTGTGTGTGT-GTGTGTGTGT 2873

  scaffold136|s      20227 GTGTGTGTGTGTGTGTGTGTGTGTGTGTGTGTGTGTGTGTGTGTGTGTGT 20276
                                                                             
  (TG)n#Simple_       2874 GTGTGTGTGTGTGTGTGTGTGTGTGTGTGTGTGTGTGTGTGTGTGTGTGT 2923

  scaffold136|s      20277 GTGTGTGTGTGTGTGTGTGTGTGTGTGTGTGTGTGTGTGTGTGTGTGTGT 20326
                                                                             
  (TG)n#Simple_       2924 GTGTGTGTGTGTGTGTGTGTGTGTGTGTGTGTGTGTGTGTGTGTGTGTGT 2973

  scaffold136|s      20327 GTGTGTGTGTGTGTGTGTGTGTGTGTGTGTGTGTGTGTGTGTGTGTGTGT 20376
                                                                             
  (TG)n#Simple_       2974 GTGTGTGTGTGTGTGTGTGTGTGTGTGTGTGTGTGTGTGTGTGTGTGTGT 3023

  scaffold136|s      20377 GTGTGTGTGTGTGTGTGTGTGTGTGTGTGTGTGTGTGTGTGTGTGTGTGT 20426
                                                                             
  (TG)n#Simple_       3024 GTGTGTGTGTGTGTGTGTGTGTGTGTGTGTGTGTGTGTGTGTGTGTGTGT 3073

  scaffold136|s      20427 GTGTGTGTGTGTGTGTGTGTGTGTGTGTGTGTGTGTGTGTGTGTGTGTGT 20476
                                                                             
  (TG)n#Simple_       3074 GTGTGTGTGTGTGTGTGTGTGTGTGTGTGTGTGTGTGTGTGTGTGTGTGT 3123

  scaffold136|s      20477 GTGTGTGTGTGTGTGTGTGTGTGTGTGTGTGTGTGTGTGTGTGTGTGTGT 20526
                                                                             
  (TG)n#Simple_       3124 GTGTGTGTGTGTGTGTGTGTGTGTGTGTGTGTGTGTGTGTGTGTGTGTGT 3173

  scaffold136|s      20527 GTGTGTGTGTGTGTGTGTGTGTGTGTGTGTGTGTGTGTGTGTGTGTGTGC 20576
                                                                            -
  (TG)n#Simple_       3174 GTGTGTGTGTGTGTGTGTGTGTGTGTGTGTGTGTGTGTGTGTGTGTGTG- 3222

  scaffold136|s      20577 T-TGTGTGTGTGTGTGTGTGTGTGTGTGTGTGTGTGTGTGTGTAGTGTGT 20625
                            -                                         -      
  (TG)n#Simple_       3223 TGTGTGTGTGTGTGTGTGTGTGTGTGTGTGTGTGTGTGTGTGT-GTGTGT 3271

  scaffold136|s      20626 GTGTGTGTGTGTGTGTGTGTGTGTGTGTGTGTGTGTGTGTGTGTGTGTGT 20675
                                                                             
  (TG)n#Simple_       3272 GTGTGTGTGTGTGTGTGTGTGTGTGTGTGTGTGTGTGTGTGTGTGTGTGT 3321

  scaffold136|s      20676 GTGTGTGTGTGTGTGTGTGTGTGTGTGTGTGTGTGTGTGTGTGTGTGTGT 20725
                                                                             
  (TG)n#Simple_       3322 GTGTGTGTGTGTGTGTGTGTGTGTGTGTGTGTGTGTGTGTGTGTGTGTGT 3371

  scaffold136|s      20726 GTGTGTGTGTGTGTGTGTGTGTGTGTGTGTGTGTGTGTGTGTGTGTGTGT 20775
                                                                             
  (TG)n#Simple_       3372 GTGTGTGTGTGTGTGTGTGTGTGTGTGTGTGTGTGTGTGTGTGTGTGTGT 3421

  scaffold136|s      20776 GTGTGTGTGTGTGTGTGTGTGTGTGTGTGTGTGTGTGTGTGTGTGTGTGT 20825
                                                                             
  (TG)n#Simple_       3422 GTGTGTGTGTGTGTGTGTGTGTGTGTGTGTGTGTGTGTGTGTGTGTGTGT 3471

  scaffold136|s      20826 GTGTGTGTGTGTGTGTGTGTGTGTGTGTGTGTGTGTGTGTGTGTGTGTGT 20875
                                                                             
  (TG)n#Simple_       3472 GTGTGTGTGTGTGTGTGTGTGTGTGTGTGTGTGTGTGTGTGTGTGTGTGT 3521

  scaffold136|s      20876 GTGTGTGTGTGTGTGTGTGTGTGTGTGTGTGTGTGTGTGTGTGTGTGTGT 20925
                                                                             
  (TG)n#Simple_       3522 GTGTGTGTGTGTGTGTGTGTGTGTGTGTGTGTGTGTGTGTGTGTGTGTGT 3571

  scaffold136|s      20926 GTGTGTGTGTGTGTGTGTGTGTGTGTGTGTGTGTGTGTGTGTGTGTGTGT 20975
                                                                             
  (TG)n#Simple_       3572 GTGTGTGTGTGTGTGTGTGTGTGTGTGTGTGTGTGTGTGTGTGTGTGTGT 3621

  scaffold136|s      20976 GTGTGTGTGTGTGTGTGTGTGTGTGTGTGTGTGTGTGTGTGTGTGTGTGT 21025
                                                                             
  (TG)n#Simple_       3622 GTGTGTGTGTGTGTGTGTGTGTGTGTGTGTGTGTGTGTGTGTGTGTGTGT 3671

  scaffold136|s      21026 GTGTGTGTGTGTGTGTGTGTGTGTGTGTGTGTGTGTGTGTGTGTGTGTGT 21075
                                                                             
  (TG)n#Simple_       3672 GTGTGTGTGTGTGTGTGTGTGTGTGTGTGTGTGTGTGTGTGTGTGTGTGT 3721

  scaffold136|s      21076 GTGTGTGTGTGTGTGTGCT-TAGTGTGTGTGTGTGTGTGTGTGTGTGTGT 21124
                                            - - -                            
  (TG)n#Simple_       3722 GTGTGTGTGTGTGTGTG-TGT-GTGTGTGTGTGTGTGTGTGTGTGTGTGT 3769

  scaffold136|s      21125 GTGTGTGTGTGTGTGTGTGTGTGTGTGTGTGTGTGTGTGTGTGTGTGTGT 21174
                                                                             
  (TG)n#Simple_       3770 GTGTGTGTGTGTGTGTGTGTGTGTGTGTGTGTGTGTGTGTGTGTGTGTGT 3819

  scaffold136|s      21175 GTGTGTGTGTGTGTGTGTGTGTGTGTGTGTGTGTGTGTGTGTGTGTGTGT 21224
                                                                             
  (TG)n#Simple_       3820 GTGTGTGTGTGTGTGTGTGTGTGTGTGTGTGTGTGTGTGTGTGTGTGTGT 3869

  scaffold136|s      21225 GTGTGTGTGTGTGTGTGTGTGTGTGTGTGTGTGTGTGTGTGTGTGTGTGT 21274
                                                                             
  (TG)n#Simple_       3870 GTGTGTGTGTGTGTGTGTGTGTGTGTGTGTGTGTGTGTGTGTGTGTGTGT 3919

  scaffold136|s      21275 GTGTGTGTGTGTGTGTGTGTGTGTGTGTGTG 21305
                                                          
  (TG)n#Simple_       3920 GTGTGTGTGTGTGTGTGTGTGTGTGTGTGTG 3950

Matrix = Unknown
Transitions / transversions = 0.56 (10/18)
Gap_init rate = 0.02 (87 / 3924), avg. gap size = 1.00 (87 / 87)


447 21.60 0.00 1.14 scaffold136|size299543 21395 21483 (278076) genome_2_5130#DNA 338 425 (140) m_b2198s001i21 24659

  scaffold136|s      21395 TCAATATCATAGATGACACTACATTTTTTATCTAGCCATCATAGAGAGAA 21444
                                            iii         iiii i vvv i -  i    
  genome_2_5130        338 TCAATATCATAGATGACGTCACATTTTTTGCTCAACGTACGT-GAAAGAA 386

  scaffold136|s      21445 TCTATGATTTTGTTGAATCTCAAAAAGTCCGTGGTGTGT 21483
                                       i            ii     v ii   
  genome_2_5130        387 TCTATGATTTTGCTGAATCTCAAAAGATCCGTCGCATGT 425

Matrix = 20p43g.matrix
Kimura (with divCpGMod) = 23.57
Transitions / transversions = 3.75 (15/4)
Gap_init rate = 0.01 (1 / 88), avg. gap size = 1.00 (1 / 1)


734 22.28 4.15 0.00 scaffold136|size299543 21431 21623 (277936) C rnd-4_family-360#Unknown (2067) 201 1 m_b2198s001i22 24660

  scaffold136|s      21431 CATCATAGAGAGAATCTATGATTTTGTTGA------ATCT-CAAAAAGTC 21473
                                    ivviv        v   vi  ------  v - v v   v 
C rnd-4_family-        201 CATCATAGAATCGTTCTATGATATTGACGACCGGTAATATACCATAAGAC 152

  scaffold136|s      21474 CGTGGTGTGTGTTTACTTAGCAGTCTCGGTGGATTTTTCAATATCATAGA 21523
                            v  ii??  iv   ii?        i  ?viv                 
C rnd-4_family-        151 CCTGACNNGTAGTTATCNAGCAGTCTTGGNCATTTTTTCAATATCATAGA 102

  scaffold136|s      21524 GCCGTCTTATGACAAAACACAATCCGATTTCTGGTCACGTGTACGCCCCG 21573
                           v?   ii       ? v v      ?        i    iv         
C rnd-4_family-        101 TNCGTTCTATGACANATCCCAATCCNATTTCTGGCCACGCTTACGCCCCG 52

  scaffold136|s      21574 TGTTAAGACAGTTTAATGCTATGTAACATATAAATTAA-CCCCTTATGAT 21622
                               v  i vv     ii   i  iv    i   v   -     i     
C rnd-4_family-         51 TGTTTAGGCCTTTTAACACTACGTGTCATACAAAATAACCCCCTCATGAT 2

  scaffold136|s      21623 A 21623
                            
C rnd-4_family-          1 A 1

Matrix = 20p43g.matrix
Kimura (with divCpGMod) = 25.67
Transitions / transversions = 0.95 (21/22)
Gap_init rate = 0.02 (3 / 192), avg. gap size = 2.67 (8 / 3)


2281 11.61 5.80 0.00 scaffold136|size299543 21492 21870 (277689) rnd-1_family-448#Unknown 16 416 (133) m_b2198s001i23 24661

  scaffold136|s      21492 AGCAGTCTCGGTGGATTTT-TCAATATCATAGAGCCGTCTTATGACAAAA 21540
                                       v      -             vi   ii       v v
  rnd-1_family-         16 AGCAGTCTCGGTCGATTTTTTCAATATCATAGATTCGTTCTATGACATAT 65

  scaffold136|s      21541 CACAATCCGATTTCTGGTCACGTGTACGCCCCGTGTTAAGACAGTTTAAT 21590
                                            i   iiv             v  i v?      
  rnd-1_family-         66 CACAATCCGATTTCTGGCCACACTTACGCCCCGTGTTTAGGCCNTTTAAT 115

  scaffold136|s      21591 GCTATGTAACATATAAATTAA-CCCCTTATGATAAATTTTGAGGTACATA 21639
                               i   v    i       -            v     i         
  rnd-1_family-        116 GCTACGTATCATACAAATTAACCCCCTTATGATACATTTTAAGGTACATA 165

  scaffold136|s      21640 AAAATATGTACAGTATTAATGGACC---CTCTAGAGCTATACCTTCTTGT 21686
                                 v    vi         i  ---          v        v  
  rnd-1_family-        166 AAAATAAGTACTATATTAATGGGCCCCTCTCTAGAGCTTTACCTTCTAGT 215

  scaffold136|s      21687 G----CCCCCACTCAAGGGCCCCCAACCAATACACACTCTTGTATGGAGT 21732
                            ----     v i     v                     v         
  rnd-1_family-        216 GTCACCCCCCCCCCAAGGCCCCCCAACCAATACACACTCTAGTATGGAGT 265

  scaffold136|s      21733 CTTACCTAA-AAATTGTTTCCAACACTAGTTTGGTTGGACATGGCCATG- 21780
                               v    -         vi                           i-
  rnd-1_family-        266 CTTAACTAATAAATTGTTTGTAACACTAGTTTGGTTGGACATGGCCATAG 315

  scaffold136|s      21781 ------ATTTAAACAACAATTGCTTTTGCTGTTAG----AGAACTGTCAA 21820
                           ------    i          v  v     i    ----     iv    
  rnd-1_family-        316 GGGTCCATTTGAACAACAATTCCTGTTGCTATTAGAGCTAGAACCCTCAA 365

  scaffold136|s      21821 -TTTGTATTTGGTACACACATAATGTGTGCCATACAAGTTATCGCACACC 21869
                           -       v         i  v       ?     i      v       
  rnd-1_family-        366 TTTTGTATATGGTACACATATCATGTGTGNCATACGAGTTATGGCACACC 415

  scaffold136|s      21870 T 21870
                            
  rnd-1_family-        416 T 416

Matrix = 20p43g.matrix
Kimura (with divCpGMod) = 12.13
Transitions / transversions = 0.83 (20/24)
Gap_init rate = 0.02 (9 / 378), avg. gap size = 2.44 (22 / 9)


898 14.98 0.00 3.40 scaffold136|size299543 21867 22018 (277541) C rnd-1_family-263#Unknown (381) 1515 1369 m_b2198s001i24 24662

  scaffold136|s      21867 ACCTCATAAAGCAAGTCGAATTCCTGTGATCCTTCTACTTTGTGCAAAAA 21916
                                  v       v ivv       v        i      i      
C rnd-1_family-       1515 ACCTCATTAAGCAAGACATCTTCCTGTCATCCTTCTGCTTTGTACAAAAA 1466

  scaffold136|s      21917 TGCACAGAGCAGATAGAATGGTGCCAACCAGCTCTTGGAGGCTTATGGTA 21966
                                       i     i         i  i              v vv
C rnd-1_family-       1465 TGCACAGAGCAGGTAGAACGGTGCCAACTAGTTCTTGGAGGCTTATTGAT 1416

  scaffold136|s      21967 TTTTTGATTAGAGTAACTTTAGCCTTGACATATTGTGGCATATTTATGGA 22016
                                  i          vi      i  ii   ----- i         
C rnd-1_family-       1415 TTTTTGACTAGAGTAACTGCAGCCTTAACGCATT-----ACATTTATGGA 1371

  scaffold136|s      22017 GG 22018
                             
C rnd-1_family-       1370 GG 1369

Matrix = 20p43g.matrix
Kimura (with divCpGMod) = 15.28
Transitions / transversions = 1.44 (13/9)
Gap_init rate = 0.03 (5 / 151), avg. gap size = 1.00 (5 / 5)


1140 18.15 7.62 9.65 scaffold136|size299543 22075 22507 (277052) scaffold106|size273814_(dbseq-nr_642)_[52563,59017]#LTR/Gypsy 1 425 (6030) m_b2198s001i25 24663

  scaffold136|s      22075 TGACATAGGCCAAGAATCAGCCCATTTTTGTACCCATTGGTACAAAACAC 22124
                                                 i-           v v          vi
  scaffold106|s          1 TGACATAGGCCAAGAATCAGCCT-TTTTTGTACCCCTGGGTACAAAACCT 49

  scaffold136|s      22125 AAA-AGG----------AGCATTCTCAGGACTCCCCAGGTGGGAGGTCCA 22163
                              -   ----------   v  i iv v  i ------    --  v  
  scaffold106|s         50 AAATAGGAGCATGAATCAGCCTTTTTTGTACCC------TGGG--GTACA 91

  scaffold136|s      22164 CTGCCCCTGATCCAAAAGG--CA-----AGGACTCCCCAACATTGGAGTC 22206
                           v-------i i i   v  --  -----     -   v ii vvi     
  scaffold106|s         92 A-------AACCTAAATGGAGCATTCTCAGGAC-CCCAAGTAGGAGAGTC 133

  scaffold136|s      22207 CACCGCCCTGGTCCAAAAAGCTAGGACTCCCCACCACAGGAGTCCACTGT 22256
                               -------   i  vi  vv          v  ii i   i  vvii
  scaffold106|s        134 CACC-------TCCGAACGGCATGGACTCCCCAACATGGAAGTTCAGAAC 176

  scaffold136|s      22257 CC----TATGGG----CTCC---GGAACACCAGAGTCCATAGCCCCTTCA 22295
                             ----  v i ----   i---    v i v  i--   ---- i    
  scaffold106|s        177 CCCAAATAAGAGAGCACTCTTTTGGAAGATCTGAA--CAT----CTTTCA 220

  scaffold136|s      22296 TGTGGGAAGGCTAAATACATACCAACTGTGTGTAGAA-TCTACACACAT- 22343
                           -----        v v        vv -         -        -  -
  scaffold106|s        221 -----GAAGGCTATAGACATACCATAT-TGTGTAGAAGTCTACACA-ATG 263

  scaffold136|s      22344 TTCGTTTGCATCGTTTGGATTGGAAGAGCAGGTCC-CTGCCCTTCCATCC 22392
                                              i    - v    v   -     i        
  scaffold106|s        264 TTCGTTTGCATCGTTTGGACTGGA-GTGCAGTTCCACTGCCTTTCCATCC 312

  scaffold136|s      22393 TCACAATTAGAGCAAATTAAGCTCATAAAAATAAAAACCTTGACCCCTGT 22442
                                   iv vv    v            - v  vv i i   v     
  scaffold106|s        313 TCACAATTGTACAAAATAAAGCTCATAAAA-TCAATTCTTCGACACCTGT 361

  scaffold136|s      22443 TGAAACTACCTATAATTTTTGCGTGATATTTATTTTGCGACGATACGGCT 22492
                           i                  i          --    i      vv     
  scaffold106|s        362 CGAAACTACCTATAATTTTCGCGTGATATT--TTTTACGACGAATCGGCT 409

  scaffold136|s      22493 CAGGTCA-TGTATATA 22507
                                  - i v    
  scaffold106|s        410 CAGGTCACTATCTATA 425

Matrix = 20p43g.matrix
Kimura (with divCpGMod) = 19.26
Transitions / transversions = 0.87 (33/38)
Gap_init rate = 0.12 (51 / 432), avg. gap size = 1.45 (74 / 51)


1539 17.86 2.16 1.53 scaffold136|size299543 22496 22819 (276740) C rnd-1_family-168#Unknown (450) 329 4 m_b2198s001i26 24664

  scaffold136|s      22496 GTCATGTATATAACACATTTCATCACATATAACTCACCAACTTAGAAAAG 22545
                             i    v          vi     v    i v    i iiv        
C rnd-1_family-        329 GTTATGTCTATAACACATGCCATCAAATATGAGTCACTAGTGTAGAAAAG 280

  scaffold136|s      22546 TAAGGGTTTTTCTGGTTAGAAATCATTGATATAC--ATAATAAATATTAC 22593
                                i  i     i       i     i  v  --           v i
C rnd-1_family-        279 TAAGGATTCTTCTGATTAGAAACCATTGGTAAACAAATAATAAATATAAT 230

  scaffold136|s      22594 AATAAAAAATAAACATGCAACTTACTTCTGTTTTTCTTACCTTTGTAGGT 22643
                           i  -       ---i        ? i                i      i
C rnd-1_family-        229 GAT-AAAAATA---GTGCAACTTNCCTCTGTTTTTCTTACCTCTGTAGGC 184

  scaffold136|s      22644 AGCACA---CATGCTTGACACACAAAAATATATAGATAACATGTTACATA 22690
                           i     ---            v ?   v   i              ii  
C rnd-1_family-        183 GGCACACATCATGCTTGACACCCNAAATTATGTAGATAACATGTTATGTA 134

  scaffold136|s      22691 CATATCAAA-ACGTTTGTATG-CAATGAGTTACATACATAACAAATCAAT 22738
                               v i  -    vv   i -v  vi     i              i  
C rnd-1_family-        133 CATAACGAACACGTGAGTACGAGAAAAAGTTATATACATAACAAATCGAT 84

  scaffold136|s      22739 TCCCTGCAAACAGAGGAGCAGCTAGTTGTCATTCTGTTGTATTCTACCTG 22788
                            i v             v i i        i   v   vi      ivi 
C rnd-1_family-         83 TTCGTGCAAACAGAGGATCGGTTAGTTGTCGTTCGGTTTCATTCTATGCG 34

  scaffold136|s      22789 AAAAATGCACCAGCATGTAAAAATACTTACC 22819
                           -    i    v v  i        v      
C rnd-1_family-         33 -AAAACGCACGACCACGTAAAAATTCTTACC 4

Matrix = 20p43g.matrix
Kimura (with divCpGMod) = 17.36
Transitions / transversions = 1.59 (35/22)
Gap_init rate = 0.03 (9 / 323), avg. gap size = 1.33 (12 / 9)

3289 15.25 5.53 5.94 scaffold136|size299543 22643 23402 (276157) C rnd-1_family-129#Unknown (2) 829 73 m_b2198s001i27 24664

  scaffold136|s      22643 TAGCACA-CATGCTTGACACACAAAAATATATAGATAACATGTTACATAC 22691
                             v    -            v v   v   i               i   
C rnd-1_family-        829 TACCACATCATGCTTGACACCCTAAATTATGTAGATAACATGTTACGTAC 780

  scaffold136|s      22692 ATATCAAA-ACGTTTGTATGCAATGAGTTACATACATAACAAATCAATTC 22740
                              v i  -    vv   i vi vi     i              i   i
C rnd-1_family-        779 ATAACGAACACGTGAGTACGAGAAAAGTTATATACATAACAAATCGATTT 730

  scaffold136|s      22741 CCTGCAAACAGAGGAGCAGCTAGTTGTCATTCTGTTGTATTCTACCTGAA 22790
                            v             v i i        i i ----------------i 
C rnd-1_family-        729 CGTGCAAACAGAGGATCGGTTAGTTGTCGTCC----------------GA 696

  scaffold136|s      22791 AAATGCACCAGCATGTAAAAATACTTACC---C--CCTATCAGACACGTC 22835
                              i    v v ii        v      --- --               
C rnd-1_family-        695 AAACGCACGATCGCGTAAAAATTCTTACCATACCACCTATCAGACACGTC 646

  scaffold136|s      22836 AATCGAGCTAGCTGGTGCAATTTGT-AAGTGAACGTGAATCAAGATCCAG 22884
                           i  v v v-  i v i  i   i i-             -----i i   
C rnd-1_family-        645 GATGGTGA-AGTTCGCGCGATTCGCGAAGTGAACGTGAA-----GTTCAG 602

  scaffold136|s      22885 TTTCCTAACATTCACGTGAATGGCCGATGCAAAAAACACA-TATTTCTAT 22933
                           -----  vvi  vi ?   --  - i v  -         - v     vi
C rnd-1_family-        601 -----TATGGTTGGCNTGA--GG-CAAGGC-AAAAACACATTCTTTCTTC 561

  scaffold136|s      22934 GCAAAACAAGAGTTCATACCTGTGCTGACAAGTCCTAAATAGTGATGAAG 22983
                               ?  i       i i---iv i  ----   ----            
C rnd-1_family-        560 GCAANACGAGAGTTCGTG---AAGTTG----GTC----ATAGTGATGAAG 522

  scaffold136|s      22984 CATGATGGGTCACAGGGCGTGAGGCTCATGTCCTATGATCATGGCCTAAC 23033
                             v      i   i  i                 i   i  i?   v   
C rnd-1_family-        521 CAGGATGGGCCACGGGACGTGAGGCTCATGTCCTGTGACCACNGCCGAAC 472

  scaffold136|s      23034 AAATAACATGCAAACAAC-----AACAAAAACTAGTCACACCGGACATAG 23078
                              - v            -----         v              -  
C rnd-1_family-        471 AAA-ATCATGCAAACAACAACCAAACAAAAACAAGTCACACCGGACA-AG 424

  scaffold136|s      23079 TCATGCACTAAGCCGTCCAGCCCTCTAACCACAGCATGCATTTTACCATC 23128
                              iv          i              v           ii    ?v
C rnd-1_family-        423 TCACTCACTAAGCCGCCCAGCCCTCTAACCCCAGCATGCATTCCACCANA 374

  scaffold136|s      23129 AATTTGTCACTTTCAGTCCCTGTGGTGGCGGTACAAATCAGTCACTTCAG 23178
                             ? i   v   ??     i    i   i          v     i    
C rnd-1_family-        373 AANTCGTCCCTTNNAGTCCTTGTGATGGTGGTACAAATCCGTCACCTCAG 324

  scaffold136|s      23179 CAA-----------AGTTCATGTTGCTCATGGCCGGTCATTTTTATC--- 23214
                              -----------                  i        i     ---
C rnd-1_family-        323 CAAACAAGCAAAACAGTTCATGTTGCTCATGGTCGGTCATTCTTATCCTG 274

  scaffold136|s      23215 ---ATTCGGCC---AGATTTAGAAGCACTGCTGCAGCAG-----G-GGCA 23252
                           ---i  i   ?---v i iii      ?  ?        ----- -v   
C rnd-1_family-        273 GTAGTTTGGCNTGGTGGTCCGGAAGCANTGNTGCAGCAGCCTCCGCCGCA 224

  scaffold136|s      23253 TCATGCACACACAAAATTAGCGACTTGGCATGAAATTT-TAATGTGTGCA 23301
                           v i        -            v     i       -v         ?
C rnd-1_family-        223 GCGTGCACACA-AAAATTAGCGACGTGGCACGAAATTTAAAATGTGTGCN 175

  scaffold136|s      23302 AGAAAAACGGCATTTTTG-TTATCAAAAACCTTCATTCCTCTATATATGT 23350
                                             -                  v  v?    ivv 
C rnd-1_family-        174 AGAAAAACGGCATTTTTGTTTATCAAAAACCTTCATTGCTGNATATGATT 125

  scaffold136|s      23351 AAGAAGATGTTTTTAATTGACATACAGACATGAATAAGAATATATTAACA 23400
                           i               v              v     i       vv   
C rnd-1_family-        124 GAGAAGATGTTTTTAAATGACATACAGACATTAATAAAAATATATGTACA 75

  scaffold136|s      23401 AA 23402
                             
C rnd-1_family-         74 AA 73

Matrix = 20p43g.matrix
Kimura (with divCpGMod) = 13.76
Transitions / transversions = 1.32 (62/47)
Gap_init rate = 0.08 (60 / 759), avg. gap size = 1.45 (87 / 60)


357 23.93 7.89 12.02 scaffold136|size299543 23407 23596 (275963) C scaffold41|size688885_(dbseq-nr_738)_[243717,250168]#LTR/Gypsy (246) 6206 6024 m_b2198s001i28 24665

  scaffold136|s      23407 TGGACTTCTGTGTTGGGGTGTTCATGCCGTCAGGAGTGGGGCAGTGGACT 23456
                             i     ii        v  i         i    -------       
C scaffold41|si       6206 TGAACTTCCATGTTGGGGAGTCCATGCCGTCGGGAG-------GTGGACT 6164

  scaffold136|s      23457 CCTGTGTTGGGGAGTCC-----ATGCCTTTTGGATCAGGGGCAGTGGACT 23501
                            iiv ii v   -    -----    iii ---  i-------- i ii 
C scaffold41|si       6163 CTCCTACTTGGG-GTCCTGAGAATGCTCCT---ATT--------TAGGTT 6126

  scaffold136|s      23502 CTCTTCATGGGGAGTCCTGAGA---------ATGATCCTTTTAATTTTTG 23542
                           i v v  ii   -  v vi i ---------   v   v    iv     
C scaffold41|si       6125 TTGTACACAGGG-GTACAAAAAGGCTGATTCATGCTCCATTTAGGTTTTG 6077

  scaffold136|s      23543 TACCTAGGGGTACAAAGA-GGCAGATTCTTTGCCTATGTCAGTCTTGCCT 23591
                               i           i -   v       v          --  i   i
C scaffold41|si       6076 TACCCAGGGGTACAAAAATGGCTGATTCTTGGCCTATGTCA--CTCGCCC 6029

  scaffold136|s      23592 ATACA 23596
                           vi   
C scaffold41|si       6028 CCACA 6024

Matrix = 20p43g.matrix
Kimura (with divCpGMod) = 27.89
Transitions / transversions = 2.08 (27/13)
Gap_init rate = 0.13 (25 / 189), avg. gap size = 1.48 (37 / 25)


621 14.66 2.86 7.46 scaffold136|size299543 23443 23582 (275977) scaffold133|size826974_(dbseq-nr_519)_[800995,807399]#LTR/Gypsy 6272 6405 (0) m_b2198s001i29 24666

  scaffold136|s      23443 TGGGGCAGTGGACTCCTGTGTTGGGGAGTCCATGCCTTTTGGATCAGGGG 23492
                                ivv  i   i ii                    i--------   
  scaffold133|s       6272 TGGGGTTCTGAACTTCCATGTTGGGGAGTCCATGCCTTC--------GGG 6313

  scaffold136|s      23493 CAGTGGACTCTCTT-CATGGGGAGTCCTGAGAATGATCCT-TTTAATTTT 23540
                           vi          i - v    --            v    -    iv   
  scaffold133|s       6314 AGGTGGACTCTCCTACTTGGG--GTCCTGAGAATGCTCCTATTTAGGTTT 6361

  scaffold136|s      23541 TGTACCTAGGGGTACAAAGA--GGCAGATTCTTTGCCTATGTCA 23582
                                 i           i --   v       v          
  scaffold133|s       6362 TGTACCCAGGGGTACAAAAAATGGCTGATTCTTGGCCTATGTCA 6405

Matrix = 20p43g.matrix
Kimura (with divCpGMod) = 15.51
Transitions / transversions = 1.38 (11/8)
Gap_init rate = 0.09 (13 / 139), avg. gap size = 1.08 (14 / 13)


6176 10.06 3.91 1.71 scaffold136|size299543 23583 24553 (275006) C rnd-1_family-263#Unknown (654) 1242 251 m_b2198s001i30 24667

  scaffold136|s      23583 GTCTTGCCTATACACTTTGAGGAATACCACGGATCATCAATAAGGCACAT 23632
                              v    i                    i                   v
C rnd-1_family-       1242 GTCATGCCCATACACTTTGAGGAATACCATGGATCATCAATAAGGCACAG 1193

  scaffold136|s      23633 TGAGCAATGTTCTCATAAATATTGCTTATTGTTCATTCAT---AGTGCAC 23679
                            v   i       v    v     i      i        ---       
C rnd-1_family-       1192 TCAGCGATGTTCTAATAATTATTGTTTATTGCTCATTCATTGTAGTGCAC 1143

  scaffold136|s      23680 ACATATCT-ATGATGCCACTGTATTTAATACCTGAGACCCTCTTGTAATT 23728
                                   -i     vi         v     vi v         i    
C rnd-1_family-       1142 ACATATCTTGTGATGATACTGTATTTTATACCAAATACCCTCTTGCAATT 1093

  scaffold136|s      23729 CAATGATTATGACATACATTTACACACTGCAATGGATATTCATTTCACTA 23778
                               v v       i iv?              v                
C rnd-1_family-       1092 CAATTAGTATGACACATTNTTACACACTGCAATCGATATTCATTTCACTA 1043

  scaffold136|s      23779 TGCTGCAATTACATCTGTGATTGCTCATCTTTTTCATGTTCACAACTGGG 23828
                                  v        v                                 
C rnd-1_family-       1042 TGCTGCACTTACATCTTTGATTGCTCATCTTTTTCATGTTCACAACTGGG 993

  scaffold136|s      23829 TAAGTCAGGTTATTGTACCACTTGTATATTTCAGATGACTAACTCTGTTT 23878
                                   v v             i v                   i   
C rnd-1_family-        992 TAAGTCAGTTGATTGTACCACTTGCAGATTTCAGATGACTAACTCTATTT 943

  scaffold136|s      23879 TTGATTTGATGCATCCTTTGTCGCCATTACAGATGATATCAATTACAACA 23928
                             ? v                 i               v         i 
C rnd-1_family-        942 TTNAATTGATGCATCCTTTGTCACCATTACAGATGATAACAATTACAATA 893

  scaffold136|s      23929 -GCTTTTTAAATATTGATTGGCATAGTTGCCAAACTTCCTTCTAAAATGG 23977
                           - i                                               
C rnd-1_family-        892 GGTTTTTTAAATATTGATTGGCATAGTTGCCAAACTTCCTTCTAAAATGG 843

  scaffold136|s      23978 TAGCAATTACTGTGAGGTCAATGTTGAAATGAAAGATGATAAGTGCCACC 24027
                                  ? vv  i                                    
C rnd-1_family-        842 TAGCAATNAGGGTAAGGTCAATGTTGAAATGAAAGATGATAAGTGCCACC 793

  scaffold136|s      24028 AGACTCTGAAATTGTGCCACTGTGTTTTTGTGCATACTTAAAACCTTAAC 24077
                                  v v       v            v       i           
C rnd-1_family-        792 AGACTCTCACATTGTGCAACTGTGTTTTTGGGCATACTCAAAACCTTAAC 743

  scaffold136|s      24078 TAAAAGTTAGGAAGAATTGATGCAACCTCAACTCATTTGGGATAATTTCA 24127
                              v   ---iv         i    -----     i i           
C rnd-1_family-        742 TAACAGT---ACAGAATTGATACAAC-----CTCATCTAGGATAATTTCA 701

  scaffold136|s      24128 GAGTATCTCTTTGTATACTCAATGTTTTCATTATCAATTACATCATTGAT 24177
                                               v           i                 
C rnd-1_family-        700 GAGTATCTCTTTGTATACTCCATGTTTTCATTGTCAATTACATCATTGAT 651

  scaffold136|s      24178 GCAACTGTATGCCGCAGAGGGACAGATGGAAAGAGAAAAGTTGCTGCTGT 24227
                                   i   --                     -              
C rnd-1_family-        650 GCAACTGTGTGC--CAGAGGGACAGATGGAAAGAG-AAAGTTGCTGCTGT 604

  scaffold136|s      24228 TTGAGATTGCTATCAGTAGACAGAGGGA---------------------- 24255
                                              i i   ?  ----------------------
C rnd-1_family-        603 TTGAGATTGCTATCAGTAGGCGGAGNGAATGGCCGGATTCAAAGGTTGTG 554

  scaffold136|s      24256 ---------TATTTGGCAAGACATTTGGTGATGTTCTCACAGAATTGGAC 24296
                           ---------       vi                  i             
C rnd-1_family-        553 CAAATGATCTATTTGGGGAGACATTTGGTGATGTTCCCACAGAATTGGAC 504

  scaffold136|s      24297 AAGTTGGATT-GCCAGGATGTTTTTTCATCTCTGTAAGAGGTGAGCTTGC 24345
                                     -   i   v v        v     i       i     i
C rnd-1_family-        503 AAGTTGGATTAGCCGGGAGGGTTTTTCATGTCTGTGAGAGGTGGGCTTGT 454

  scaffold136|s      24346 AGGGGTGTTTTCCATCATTATAGTAGTGTCGTTTTGTTTGTTGGGAACGC 24395
                                 i--          i -  v  viv             v  ---i
C rnd-1_family-        453 AGGGGTA--TTCCATCATTGT-GTTGTTCAGTTTTGTTTGTTGTGA---T 410

  scaffold136|s      24396 CTTCTTACTCTTGGTAAGAGGTGGGCTCACAGGTTTTTTTTGTCATCTCG 24445
                                                            v    i ii      v 
C rnd-1_family-        409 CTTCTTACTCTTGGTAAGAGGTGGGCTCACAGGATTTTCTCATCATCTGG 360

  scaffold136|s      24446 CGGCTTTAGTAATGGGGTAAATGATGTAATGGGTGCGATTGTAATGTGTT 24495
                           v                               v v i  v   i v vv 
C rnd-1_family-        359 AGGCTTTAGTAATGGGGTAAATGATGTAATGGTTCCAATAGTAGTCTTGT 310

  scaffold136|s      24496 TTCAGTCTTGTAAACATTGACTA-GTTGTGTGCTTGAAGTCTTCCTTGTA 24544
                            i         i  v       i-                v  i vv   
C rnd-1_family-        309 TCCAGTCTTGTGAAAATTGACTGTGTTGTGTGCTTGAAGTGTTTCAAGTA 260

  scaffold136|s      24545 TATTTTCAG 24553
                           v        
C rnd-1_family-        259 AATTTTCAG 251

Matrix = 20p43g.matrix
Kimura (with divCpGMod) = 10.54
Transitions / transversions = 0.88 (45/51)
Gap_init rate = 0.02 (24 / 970), avg. gap size = 2.29 (55 / 24)


357 23.93 7.89 12.02 scaffold136|size299543 23407 23596 (275963) C scaffold41|size688885_(dbseq-nr_738)_[243717,250168]#LTR/Gypsy (246) 6206 6024 m_b2198s001i28 24665

  scaffold136|s      23407 TGGACTTCTGTGTTGGGGTGTTCATGCCGTCAGGAGTGGGGCAGTGGACT 23456
                             i     ii        v  i         i    -------       
C scaffold41|si       6206 TGAACTTCCATGTTGGGGAGTCCATGCCGTCGGGAG-------GTGGACT 6164

  scaffold136|s      23457 CCTGTGTTGGGGAGTCC-----ATGCCTTTTGGATCAGGGGCAGTGGACT 23501
                            iiv ii v   -    -----    iii ---  i-------- i ii 
C scaffold41|si       6163 CTCCTACTTGGG-GTCCTGAGAATGCTCCT---ATT--------TAGGTT 6126

  scaffold136|s      23502 CTCTTCATGGGGAGTCCTGAGA---------ATGATCCTTTTAATTTTTG 23542
                           i v v  ii   -  v vi i ---------   v   v    iv     
C scaffold41|si       6125 TTGTACACAGGG-GTACAAAAAGGCTGATTCATGCTCCATTTAGGTTTTG 6077

  scaffold136|s      23543 TACCTAGGGGTACAAAGA-GGCAGATTCTTTGCCTATGTCAGTCTTGCCT 23591
                               i           i -   v       v          --  i   i
C scaffold41|si       6076 TACCCAGGGGTACAAAAATGGCTGATTCTTGGCCTATGTCA--CTCGCCC 6029

  scaffold136|s      23592 ATACA 23596
                           vi   
C scaffold41|si       6028 CCACA 6024

Matrix = 20p43g.matrix
Kimura (with divCpGMod) = 27.89
Transitions / transversions = 2.08 (27/13)
Gap_init rate = 0.13 (25 / 189), avg. gap size = 1.48 (37 / 25)


335 20.07 4.59 8.57 scaffold136|size299543 24553 24661 (274898) C genome_4_16607#DNA (0) 640 536 m_b2198s001i31 24668

  scaffold136|s      24553 GGCAGTGTCCATTGCCATTGCAAATATTTTTTATTTCCATGTTTCCATTT 24602
                              v           --------i  v     -     v v     v   
C genome_4_1660        640 GGCTGTGTCCATTGC--------GTAATTTTT-TTTCCTTTTTTCCTTTT 600

  scaffold136|s      24603 TTCCACTAAAAAATCGCCCAATAATGGGGGG----AATT-GGGGTGGTCA 24647
                                  ii     iv   i  vv i     ----    -i         
C genome_4_1660        599 TTCCACTGGAAAATTTCCCGATTTTAGGGGGTGTAAATTAAGGGTGGTCA 550

  scaffold136|s      24648 CTTGGGGCCATTGC 24661
                            iivv v       
C genome_4_1660        549 CCCCCGTCCATTGC 536

Matrix = 20p43g.matrix
Kimura (with divCpGMod) = 20.86
Transitions / transversions = 0.82 (9/11)
Gap_init rate = 0.10 (11 / 108), avg. gap size = 1.27 (14 / 11)


4039 8.09 0.37 2.06 scaffold136|size299543 24665 25207 (274352) C genome_4_8562#DNA (0) 534 1 m_b2198s001i32 24669

  scaffold136|s      24665 GGCCCACCCTTACGGGTTGATGTTGACGCTAACGTACATTCTCTCATTTT 24714
                                        vv  ii i       i            i        
C genome_4_8562        534 GGCCCACCCTTACCTGTCAACGTTGACGTTAACGTACATTCCCTCATTTT 485

  scaffold136|s      24715 GTGTAGGATTAACGTATGTTGACAAAGTCATTTTCATCGTCCTTACCATT 24764
                           v    vi  i                   i      i            i
C genome_4_8562        484 CTGTACAATCAACGTATGTTGACAAAGTCGTTTTCACCGTCCTTACCATC 435

  scaffold136|s      24765 AGACAGGAACGCGAACAGATTTGAATTATTTCATCAGAGGAACTAGTACT 24814
                               i     i v                  i                  
C genome_4_8562        434 AGACGGGAACACCAACAGATTTGAATTATTTTATCAGAGGAACTAGTACT 385

  scaffold136|s      24815 CAAAACACACAAAACATGCTCTTGGATGCGTTTGTAATGATATTCCCTTG 24864
                                         v   i             i  v            i 
C genome_4_8562        384 CAAAACACACAAAAAATGTTCTTGGATGCGTTCGTTATGATATTCCCTCG 335

  scaffold136|s      24865 GGCCTGACCATTGGGTGGATATGCAAATGCTATTGTCGAGATGCCGATCT 24914
                                   v               i        v         i      
C genome_4_8562        334 GGCCTGACGATTGGGTGGATATGCGAATGCTATGGTCGAGATGTCGATCT 285

  scaffold136|s      24915 TGTGAGAATTTCTGATGTTTTTTTGGTACTACGTACTTTTCATGTGTTTT 24964
                                                  i -                        
C genome_4_8562        284 TGTGAGAATTTCTGATGTTTTTTCG-TACTACGTACTTTTCATGTGTTTT 236

  scaffold136|s      24965 -CACAATCTCAAGAGAACGTCGGTTGATATTTGGTCAACATAATTCAAAT 25013
                           -            i          i   i       i             
C genome_4_8562        235 ACACAATCTCAAGGGAACGTCGGTCGATGTTTGGTCGACATAATTCAAAT 186

  scaffold136|s      25014 CTGAATTTGGAGGGTCTGATTGGTCATAACCATTAAAAACAGATCCTTGA 25063
                                             vv  v                 i         
C genome_4_8562        185 CTGAATTTGGAGGGTCTGTGTGCTCATAACCATTAAAAACGGATCCTTGA 136

  scaffold136|s      25064 TGAACGTCTGCTAGTGTTAGTAGGTGTTAGTGTACGGTAATGACGG-AAA 25112
                                   i i  ----------       i         v     -   
C genome_4_8562        135 TGAACGTCCGTTA----------GTGTTAGCGTACGGTAAGGACGGAAAA 96

  scaffold136|s      25113 AAACGCTTACGCTAACCTAGTCACACAATTATTTTTCAATTTCGGTTTGA 25162
                                              v                              
C genome_4_8562         95 AAACGCTTACGCTAACCTATTCACACAATTATTTTTCAATTTCGGTTTGA 46

  scaffold136|s      25163 ATACGTATGTATGTTAACGTCAACGTCGACCCATAAGGGTGGGCC 25207
                                      i                    i            
C genome_4_8562         45 ATACGTATGTACGTTAACGTCAACGTCGACCCGTAAGGGTGGGCC 1

Matrix = 20p43g.matrix
Kimura (with divCpGMod) = 5.96
Transitions / transversions = 2.07 (29/14)
Gap_init rate = 0.02 (13 / 542), avg. gap size = 1.00 (13 / 13)


815 15.12 1.20 4.35 scaffold136|size299543 25310 25475 (274084) C genome_4_16607#DNA (479) 161 1 m_b2198s001i33 24668

  scaffold136|s      25310 CGAGAGTGGAGGAAGTAGGGGGTGGAAATTTTTTTCTTCAGTCCACACC- 25358
                                 -  v i   - i                  ---       i  -
C genome_4_1660        161 CGAGAG-GGCGAAAG-AAGGGGTGGAAATTTTTTTC---AGTCCACGCCT 117

  scaffold136|s      25359 AACTCCGAACTGTACTCAAATCAAAAATTTCCACCCCAGCCGACGATGGA 25408
                           i       v   v    i iv                v  v  i  i   
C genome_4_1660        116 GACTCCGACCTGGACTCGAGACAAAAATTTCCACCCCTGCGGATGACGGA 67

  scaffold136|s      25409 CAGAGGGCAACTTTCCAGTGGAAAAATGGAAAAAA-AAGATTGTTTTGTA 25457
                              i i    v               v        -i i   i  v v  
C genome_4_1660         66 CAGGGAGCAAATTTCCAGTGGAAAAAAGGAAAAAAGGAAATTATTGTCTA 17

  scaffold136|s      25458 TTTGCAATGGACACTGCC 25475
                           --             i  
C genome_4_1660         16 --TGCAATGGACACTACC 1

Matrix = 20p43g.matrix
Kimura (with divCpGMod) = 14.83
Transitions / transversions = 1.40 (14/10)
Gap_init rate = 0.05 (9 / 165), avg. gap size = 1.00 (9 / 9)


613 12.05 2.14 5.15 scaffold136|size299543 25476 25615 (273944) C rnd-1_family-214#Unknown (385) 254 119 m_b2198s001i34 24670

  scaffold136|s      25476 TCAGCCTTCTTGAAACAATGTTTTGTTGTCCTAACATATGATTAGGTGAT 25525
                               i   ?v     i ---         v    ---  i          
C rnd-1_family-        254 TCAGTCTTNGTGAAATA---TTTTGTTGTACTAA---ATAATTAGGTGAT 211

  scaffold136|s      25526 AGTTAGACCTTTTACAATGTGTGAATTTTCTTGAATTTTTATTTAGTGAA 25575
                           v          ? ?? vv  i          i ? v   -  ? ?     
C rnd-1_family-        210 TGTTAGACCTTNTNNATGGTATGAATTTTCTCGNAATTT-ATNTNGTGAA 162

  scaffold136|s      25576 ATGAGAGCAAACATAGGTAATATCTTAAAATATT---TATTAC 25615
                           i   vv  i                   i     ---      
C rnd-1_family-        161 GTGATCGCGAACATAGGTAATATCTTAAGATATTTCATATTAC 119

Matrix = 20p43g.matrix
Kimura (with divCpGMod) = 12.23
Transitions / transversions = 1.00 (8/8)
Gap_init rate = 0.06 (8 / 139), avg. gap size = 1.25 (10 / 8)


7736 4.91 2.31 1.82 scaffold136|size299543 25609 26645 (272914) rnd-1_family-263#Unknown 1 1042 (854) m_b2198s001i35 24671

  scaffold136|s      25609 TTATTACCGGTCGTCAATATCATACAACGATTCTATGATAAATTACCTTT 25658
                                                   v              i        v 
  rnd-1_family-          1 TTATTACCGGTCGTCAATATCATAGAACGATTCTATGATGAATTACCTAT 50

  scaffold136|s      25659 ATGATTACGAGAAATATCATTGTCAATAATGCTTATCCGTGATCGGACTC 25708
                             i   v     i       ?  i      i  ? v   i          
  rnd-1_family-         51 ATAATTCCGAGAGATATCATNGTTAATAATACTNAACCGCGATCGGACTC 100

  scaffold136|s      25709 ATAGGTCATACTGAGTGCGTAATATGAAATATCTTAAGATATTACCTATG 25758
                                      ? vvi                                  
  rnd-1_family-        101 ATAGGTCATACNGTTCGCGTAATATGAAATATCTTAAGATATTACCTATG 150

  scaffold136|s      25759 TATACGATCACTTCACAATATAAATTACGAGAAAATTCATACCATCATCA 25808
                            v              ? ?       ?                  ?iv  
  rnd-1_family-        151 TTTACGATCACTTCACNANATAAATTNCGAGAAAATTCATACCATNGACA 200

  scaffold136|s      25809 AGGTCTAACAATCACCTA--------GTACAACAAAATATTTCACCAAGA 25850
                                             --------                   ?    
  rnd-1_family-        201 AGGTCTAACAATCACCTAATTATTTAGTACAACAAAATATTTCACNAAGA 250

  scaffold136|s      25851 CAGAAAATTTACTTCTAACACTTCAAGCCCACAACACAGTCAATTTTCAC 25900
                            v            vv            v                     
  rnd-1_family-        251 CTGAAAATTTACTTGAAACACTTCAAGCACACAACACAGTCAATTTTCAC 300

  scaffold136|s      25901 AAGACTGGAACAAGACTACTATTGGAACCATTACATCATTTACCCCATTA 25950
                                                                             
  rnd-1_family-        301 AAGACTGGAACAAGACTACTATTGGAACCATTACATCATTTACCCCATTA 350

  scaffold136|s      25951 CTAAAGCCTCCAGATGATGAGAAAATCCTGTGAGCCCACCTCTTACCAAG 26000
                                                                             
  rnd-1_family-        351 CTAAAGCCTCCAGATGATGAGAAAATCCTGTGAGCCCACCTCTTACCAAG 400

  scaffold136|s      26001 AATAAGAAGAGGATCACAATAAACAAAACTGAATAACAC----------T 26040
                            i      ---        i             i     ---------- 
  rnd-1_family-        401 AGTAAGAA---GATCACAACAAACAAAACTGAACAACACAATGATGGAAT 447

  scaffold136|s      26041 ACCCCTACAAGCCCACCTCTCACAGACATGAAAAACCCTCCCGGCTAATC 26090
                                                                             
  rnd-1_family-        448 ACCCCTACAAGCCCACCTCTCACAGACATGAAAAACCCTCCCGGCTAATC 497

  scaffold136|s      26091 CAACTTGTCCAATTATGTGGGAACATCACCAAATATCTCCCCAAATAGAT 26140
                                         v                   i               
  rnd-1_family-        498 CAACTTGTCCAATTCTGTGGGAACATCACCAAATGTCTCCCCAAATAGAT 547

  scaffold136|s      26141 CATTTGCACAACCTTTGACTTTGAATCCAGCCATTTGCTCTGCCTACTGA 26190
                                       ------          i      i?   i         
  rnd-1_family-        548 CATTTGCACAAC------CTTTGAATCCGGCCATTCNCTCCGCCTACTGA 591

  scaffold136|s      26191 TAGCAATC----ACAGAAGCAACTTTCCTCTTTCTCTCTGTCCGTTTGGC 26236
                                   ----    v         -       iv       v i    
  rnd-1_family-        592 TAGCAATCTCAAACAGCAGCAACTTT-CTCTTTCCATCTGTCCCTCTGGC 640

  scaffold136|s      26237 ACACAGTTGCATCAATGATGTAATTGACAATGAAAACATGGAGTATACAA 26286
                                                                             
  rnd-1_family-        641 ACACAGTTGCATCAATGATGTAATTGACAATGAAAACATGGAGTATACAA 690

  scaffold136|s      26287 AGAGATACTCTGAAATTATTCTAGATGAGTTTTGTATCAATTCTGTACTC 26336
                                              i         -v                  v
  rnd-1_family-        691 AGAGATACTCTGAAATTATCCTAGATGAG-GTTGTATCAATTCTGTACTG 739

  scaffold136|s      26337 TTAGTCAAGTTTTTGAGTATGCCCAAAAACACAGTTGCACAATGTGAGAG 26386
                                i   v                                        
  rnd-1_family-        740 TTAGTTAAGGTTTTGAGTATGCCCAAAAACACAGTTGCACAATGTGAGAG 789

  scaffold136|s      26387 TCTGGTGGTACGTAT-ATCTTTCATTTCAACATTGACCTTACCCTTATTG 26435
                                   i  v   -                             ?    
  rnd-1_family-        790 TCTGGTGGCACTTATCATCTTTCATTTCAACATTGACCTTACCCTNATTG 839

  scaffold136|s      26436 CTACCATTTTAGAAGGAAGTTTGGCAACTACGCCAATCAATATTTAAAAA 26485
                                                         i                   
  rnd-1_family-        840 CTACCATTTTAGAAGGAAGTTTGGCAACTATGCCAATCAATATTTAAAAA 889

  scaffold136|s      26486 G-CTATTGTACTTGTTATCATCTGTAATGACAACAAAGGATGCATCAATT 26534
                           i-        v                  iii                - 
  rnd-1_family-        890 ACCTATTGTAATTGTTATCATCTGTAATGGTGACAAAGGATGCATCAA-T 938

  scaffold136|s      26535 TAAAAAATAGAGTTAGTCATCTGAAATCTGCATGTTGTACAATCAACTGA 26584
                            ?                              v  v              
  rnd-1_family-        939 TNAAAAATAGAGTTAGTCATCTGAAATCTGCAAGTGGTACAATCAACTGA 988

  scaffold136|s      26585 CTTACCCAGTTGTGAACATGAAGAAGATGAAAGATGAACAATCAAAGATG 26634
                                                 -------        i            
  rnd-1_family-        989 CTTACCCAGTTGTGAACATGAA-------AAAGATGAGCAATCAAAGATG 1031

  scaffold136|s      26635 TAAGTACAGCA 26645
                                i     
  rnd-1_family-       1032 TAAGTGCAGCA 1042

Matrix = 20p43g.matrix
Kimura (with divCpGMod) = 4.76
Transitions / transversions = 1.17 (27/23)
Gap_init rate = 0.02 (24 / 1036), avg. gap size = 1.79 (43 / 24)


1300 3.77 0.63 0.00 scaffold136|size299543 26650 26808 (272751) C rnd-1_family-448#Unknown (388) 161 2 m_b2198s001i36 24672

  scaffold136|s      26650 TACCTTAAAATGTATCATAAGGAGGTTAATTTGTATGATAAGTAGCATTA 26699
                                                 i                 v         
C rnd-1_family-        161 TACCTTAAAATGTATCATAAGGGGGTTAATTTGTATGATACGTAGCATTA 112

  scaffold136|s      26700 AAAGGCCTAATCATGGGGCGTA-GTGTGGCCCGAAATCGGATTGTGAAAT 26748
                             ?       v  i        -        v               v  
C rnd-1_family-        111 AANGGCCTAAACACGGGGCGTAAGTGTGGCCAGAAATCGGATTGTGATAT 62

  scaffold136|s      26749 GTCATAGAACGAATCTATGATATTGAAAAAATCGACCGAGACTGCTTGAT 26798
                                                                             
C rnd-1_family-         61 GTCATAGAACGAATCTATGATATTGAAAAAATCGACCGAGACTGCTTGAT 12

  scaffold136|s      26799 GACTACGCGT 26808
                                     
C rnd-1_family-         11 GACTACGCGT 2

Matrix = 20p43g.matrix
Kimura (with divCpGMod) = 3.30
Transitions / transversions = 0.50 (2/4)
Gap_init rate = 0.01 (1 / 158), avg. gap size = 1.00 (1 / 1)


934 13.61 5.18 1.00 scaffold136|size299543 26662 26854 (272705) rnd-4_family-360#Unknown 1 201 (2067) m_b2198s001i37 24673

  scaffold136|s      26662 TATCATAAGGAGGTTAATTTGTATGATAAGTAGCATTAAAAGGCCTAATC 26711
                                 i   i     v         i v    ii             v 
  rnd-4_family-          1 TATCATGAGGGGGTTATTTTGTATGACACGTAGTGTTAAAAGGCCTAAAC 50

  scaffold136|s      26712 ATGGGGCGTA-GTGTGGCCCGAAATCGGATTGTGAAATGTCATAGAACGA 26760
                            i        - i      v     ?      v  v?            ?
  rnd-4_family-         51 ACGGGGCGTAAGCGTGGCCAGAAATNGGATTGGGATNTGTCATAGAACGN 100

  scaffold136|s      26761 ATCTATGATATTGAAAAAATCGACCGAGACTGCTTGATGACTACGCGTAA 26810
                                               - ?  i        ?   i     ??  v 
  rnd-4_family-        101 ATCTATGATATTGAAAAAAT-GNCCAAGACTGCTNGATAACTACNNGTCA 149

  scaffold136|s      26811 CGGATTTTTTAG---ATT--CGG--ATAA--ATCATAGATTCTTTCTATG 26851
                           -  i i  v i ---   --   --i v --        vivv       
  rnd-4_family-        150 -GGGTCTTATGGTATATTACCGGTCGTCAATATCATAGAACGATTCTATG 198

  scaffold136|s      26852 ATG 26854
                              
  rnd-4_family-        199 ATG 201

Matrix = 20p43g.matrix
Kimura (with divCpGMod) = 13.31
Transitions / transversions = 1.17 (14/12)
Gap_init rate = 0.04 (7 / 192), avg. gap size = 1.71 (12 / 7)


405 22.34 1.05 1.05 scaffold136|size299543 26803 26897 (272662) C genome_2_5130#DNA (140) 425 331 m_b2198s001i38 24674

  scaffold136|s      26803 ACGCGTAACGGATTTTTT-AGATTCGGATAAATCATAGATTCTTTCTATG 26851
                             ii ii      i    -      i vv                 - i 
C genome_2_5130        425 ACATGCGACGGATCTTTTGAGATTCAGCAAAATCATAGATTCTTTC-ACG 377

  scaffold136|s      26852 ATGGCTAGGTAAAAATCGTGACGTCATCTATGATATTGAGCATGGG 26897
                           vvv i ii i     vi                      iiv    
C genome_2_5130        376 TACGTTGAGCAAAAAATGTGACGTCATCTATGATATTGAATTTGGG 331

Matrix = 20p43g.matrix
Kimura (with divCpGMod) = 24.20
Transitions / transversions = 2.00 (14/7)
Gap_init rate = 0.02 (2 / 94), avg. gap size = 1.00 (2 / 2)


549 14.29 4.03 4.03 scaffold136|size299543 26898 27021 (272538) C rnd-1_family-214#Unknown (511) 128 5 m_b2198s001i39 24670

  scaffold136|s      26898 TTCATATTACGTGCAGTGTGTGACCTATCCAGAGGCCTATCATTCTTTTG 26947
                                      i v v?  i        ---   v  v   iivv  ?v 
C rnd-1_family-        128 TTCATATTACGCGAACNGTATGACCTAT---GAGTCCGATCGCGATTNAG 82

  scaffold136|s      26948 TATTATTAACTAT---ACTTACTTGTAATTATA--GGTAATATCATCATG 26992
                                        --- ii -  i v       --      -       i
C rnd-1_family-         81 TATTATTAACTATGATATCT-CTCGGAATTATATAGGTAAT-TCATCATA 34

  scaffold136|s      26993 GAATCGTTCCATGATATTGACGACCGGTA 27021
                                    i                   
C rnd-1_family-         33 GAATCGTTCTATGATATTGACGACCGGTA 5

Matrix = 20p43g.matrix
Kimura (with divCpGMod) = 12.43
Transitions / transversions = 1.12 (9/8)
Gap_init rate = 0.06 (7 / 123), avg. gap size = 1.43 (10 / 7)


16 19.90 0.00 2.44 scaffold136|size299543 27427 27468 (272091) (TACGA)n#Simple_repeat 1 41 (0) m_b2198s252i3 24675

  scaffold136|s      27427 TACGATACAATACGATATTTGTACGATACCATACTATACCAT 27468
                                   i        -ivi        v    v    v  
  (TACGA)n#Simp          1 TACGATACGATACGATA-CGATACGATACGATACGATACGAT 41

Matrix = Unknown
Transitions / transversions = 0.75 (3/4)
Gap_init rate = 0.02 (1 / 41), avg. gap size = 1.00 (1 / 1)


1625 29.74 6.85 2.43 scaffold136|size299543 35248 35919 (263640) scaffold312|size187761_(dbseq-nr_665)_[118269,124269]#LTR/Gypsy 4719 5419 (582) m_b2198s001i40 24676

  scaffold136|s      35248 AATCCAGTGGAATTTATTTCGATTGAGAATAAGGTAGCTGGACTTATTTG 35297
                               i   v   i    ivvi  i  v      ii   iii  vi   i 
  scaffold312|s       4719 AATCTAGTCGAACTTATCAGAATCGATAATAAGACAGCCAAACACATTCG 4768

  scaffold136|s      35298 TGGCA------CACAATCTTGGCTTTGTCATTACCTTGGTCCTCGATGAG 35341
                           i i  ------ i    v         i i   i iiv v  --i   v 
  scaffold312|s       4769 CGACAAGTTCACGCAATGTTGGCTTTGCCGTTATCCCCGACC--AATGCG 4816

  scaffold136|s      35342 ----GTCTA---CA----GGAT-AATTCATAGGTAGTTCTTTCCAATGCT 35379
                           ----   i ---  ----  i -       v  i     v        v 
  scaffold312|s       4817 TTGTGTCCATGACAAAGGGGGTGAATTCATTGGCAGTTCATTCCAATGGT 4866

  scaffold136|s      35380 TAGTAGAAAAGTTCAGTATTAAGGGTGTATGTTTGAC-AGCA-------- 35420
                             v i   vv      i  i    i   v  i ii  -    --------
  scaffold312|s       4867 TATTGGAATTGTTCAGCATCAAGGATGTTTGCTCAACCAGCAAGAATCCT 4916

  scaffold136|s      35421 --------TGCAAT----GAGCAAATGCATGAAACAGTTGGTTAAAGGCT 35458
                           --------    i ----  ivi       v i     v  iv viv   
  scaffold312|s       4917 CAGTCAAATGCAGTCTGCGAAAGAATGCATCAGACAGTAGGCAATGTGCT 4966

  scaffold136|s      35459 CATGAACACTAG-ACATACCAATCCTTGGAAAAATAT-ACTCATGATACA 35506
                           - i    vi   -i   v        iviv       -     - ii  i
  scaffold312|s       4967 -ACGAACCTTAGTGCATTCCAATCCTCCACAAAATATGACTCA-GGCACG 5014

  scaffold136|s      35507 A-ACACAGTTGA-GATGCACTGGCCACTGCAATGCATGCCAGGCAAACTA 35554
                            -   i i    -        i  v  v  v     i    v  iv  i 
  scaffold312|s       5015 AGACATAATTGATGATGCACTAGCGACAGCTATGCACGCCATGCGCACCA 5064

  scaffold136|s      35555 CTGTTACTACAACCTTGGGTAGCTGC-CCTGTTTCCCTTACTTTCTCTTG 35603
                                i i  v   i i  v  -   -  v vvv i   i i  i  ---
  scaffold312|s       5065 CTGTTGCCACTACCCTAGGAAG-TGCTCCAGGAGCTCTTGCCTTTTC--- 5110

  scaffold136|s      35604 AGAAAGAAATATTCTTGAATGCGCTGCTGGTTGCTGATTGTCGGGCAATT 35653
                           -i ii  v  i  i     i i  i    i          v i   v   
  scaffold312|s       5111 -AAGGGATATGTTTTTGAACGTGCCGCTGATTGCTGATTGGCAGGCCATT 5159

  scaffold136|s      35654 CCGTACAACTGC-ATTATCCTGTTAGTGAGGATTTGGATTGTGCCAACAG 35702
                           v iiiiivii  - vi   v     i    i     vivi       i  
  scaffold312|s       5160 GCACGTGTTCGCGAACATCATGTTAATGAGAATTTGCGACGTGCCAATAG 5209

  scaffold136|s      35703 AAAGCATCTTCAGTAAGACTATGCGCTAAGGCGGCAACTTCTGATTAAAG 35752
                           i    iviv   v  v        v i i i ii  iv      vv    
  scaffold312|s       5210 GAAGCGATGTCACTATGACTATGCTCCAGGACAACAGGTTCTGAAGAAAG 5259

  scaffold136|s      35753 TTGATGATCCAACAAAGTTGGGTGTAAGAATTGAAAGCTTTTACACCATT 35802
                            vv ii i     v        v       ii   i iii          
  scaffold312|s       5260 TGCACAACCCAACTAAGTTGGGAGTAAGAACCGAAGGTCCTTACACCATT 5309

  scaffold136|s      35803 GATTATGCTCCCATCAATAGTAATCTTACTATTACACTACATGA-GGGAG 35851
                             vii  i  v i     i v  ii v      vv i i i   -    -
  scaffold312|s       5310 GAACGTGTTCACGTCAATGGAAACTTAACTATTCAATTGCGTGACGGGA- 5358

  scaffold136|s      35852 GAGGGATTTGCTTAACTTGTTCACTTATGCAGGTTTCTGCCATATCATAA 35901
                           ------- ii iv   vii iv  v  i     v v     i    i vi
  scaffold312|s       5359 -------TCACCGAACGCATCAACATACGCAGGGTGCTGCCGTATCGTTG 5401

  scaffold136|s      35902 GACCTTTCCATATACCCC 35919
                           iv        iv      
  scaffold312|s       5402 ATCCTTTCCACTTACCCC 5419

Matrix = 20p43g.matrix
Kimura (with divCpGMod) = 33.32
Transitions / transversions = 1.67 (122/73)
Gap_init rate = 0.05 (33 / 671), avg. gap size = 1.91 (63 / 33)


274 28.01 18.34 3.64 scaffold136|size299543 35760 36048 (263511) C scaffold312|size187761_(dbseq-nr_665)_[13588,18807]#LTR (4536) 684 355 m_b2198s001i41 24677

  scaffold136|s      35760 TCCAACA-AAGTTGGGTGTAAGAATTGAAAG-CTTTTACACCATTGATTA 35807
                                 i-        v   i   ii  v  -  i iv   i    v i 
C scaffold312|s        684 TCCAACGGAAGTTGGGAGTAGGAACCGACAGTCTCTCTCACTATTGTTCA 635

  scaffold136|s      35808 TGCTCCCAT--CAATAGTAATCTTACTATTACACTACATGAGGGAGGAGG 35855
                             v-  v  --    i    ivv  i  iv    v  i     -------
C scaffold312|s        634 TGA-CCAATGACAATGGTAACAGTATTACAACACAACGTGAGG------- 593

  scaffold136|s      35856 GATTTGCTTA----ACTTGTTCACTTATGCAGGTTTCTGCCATATCA-TA 35900
                           ----i  iv ----  v v  v  v  i    ivv    iii  v i-  
C scaffold312|s        592 ----CGCCAACCACACGTCTTAACATACGCAGAGATCTGTTGTAGCGTTA 547

  scaffold136|s      35901 AGACCTTTCCATATACCCC--TGA-------TCATA-----------TAT 35930
                              v       iv      --   -------i    -----------  i
C scaffold312|s        546 AGAACTTTCCACTTACCCCAGTGAAGACAAGCCATAAGGATGGATTGTAC 497

  scaffold136|s      35931 CTTAG---TTTTG-----------TCATG-----TTTCTTCGCCTCATC- 35960
                            iv  ---   i -----------     -----     i i    v i-
C scaffold312|s        496 CCGAGGTTTTTCGAGCTTTTTACCTCATGTCGTTTTTCTCCACCTCTTTG 447

  scaffold136|s      35961 TTTTGAGG-AAAAGAATGGTAGAGCTTTTGTCACAA--TTGCAATCTT-T 36006
                                  i-  i v  vi  i   i v  vvv    --  v v  i  - 
C scaffold312|s        446 TTTTGAGACAAGATAAAAGTGGAGTTGTTTAGACAAGTTTTCTATTTTGT 397

  scaffold136|s      36007 TTGTTTATAACAAAGAGATTCATGTCATATGGGGGAAGAGTG 36048
                            i   i  ii  i  v   v vi i   ivi           
C scaffold312|s        396 TCGTTCATGGCAGAGCGATGCTCGCCATGGAGGGGAAGAGTG 355

Matrix = 20p43g.matrix
Kimura (with divCpGMod) = 30.58
Transitions / transversions = 1.29 (44/34)
Gap_init rate = 0.09 (27 / 288), avg. gap size = 2.41 (65 / 27)


4249 9.50 0.66 0.83 scaffold136|size299543 36334 36938 (262621) rnd-1_family-221#Unknown 1 604 (4677) m_b2198s001i42 24678

  scaffold136|s      36334 GCGAAAGTCCATCTGGACGTGAGTAATACTATCTATTTTACTGTAAGTAT 36383
                                 v          i                       i        
  rnd-1_family-          1 GCGAAACTCCATCTGGATGTGAGTAATACTATCTATTTTACCGTAAGTAT 50

  scaffold136|s      36384 AGTTACAACATAAGTGTAAGGAAAGTACCAGGGAAAGTCACAGCGGTGTG 36433
                                         i                                   
  rnd-1_family-         51 AGTTACAACATAAGCGTAAGGAAAGTACCAGGGAAAGTCACAGCGGTGTG 100

  scaffold136|s      36434 TGTATTTACATAAAGCACATACGTTTTACTTACGAGTGACATCAATAATT 36483
                               i             -  v   v   ?              i     
  rnd-1_family-        101 TGTACTTACATAAAGCAC-TAAGTTGTACNTACGAGTGACATCAGTAATT 149

  scaffold136|s      36484 TTCCGACATATATGTCCGTAACCACATGCAATCAAGTTACGTATTCACTC 36533
                                   v   i       v i      i   i v ? i  i       
  rnd-1_family-        150 TTCCGACAGATACGTCCGTACCTACATGCGATCGACTNATGTGTTCACTC 199

  scaffold136|s      36534 GTTTTTGAA----GATACTCAGTCTTGAATTTCATTTCATATAATAACAC 36579
                                    ---- v     - ivvi  ---     v     v       
  rnd-1_family-        200 GTTTTTGAACTAGGTTACTC-GCGACGA---TCATTGCATATTATAACAC 245

  scaffold136|s      36580 ATCATTTTTGTCATACAATACTTAGGTTGACAAAAAGTGCCCAATCATGT 36629
                             vi            i           i     v            i  
  rnd-1_family-        246 ATAGTTTTTGTCATACGATACTTAGGTTAACAAATAGTGCCCAATCACGT 295

  scaffold136|s      36630 TAATTAAGAGTGAGGAATTGCGTTCATCGCAAGCGACCACTCATGTTATT 36679
                                             iv          i      v         vv 
  rnd-1_family-        296 TAATTAAGAGTGAGGAATCTCGTTCATCGCGAGCGACGACTCATGTTTGT 345

  scaffold136|s      36680 CCTGAGATAAAAATCACTTTCGTTATAAGTCTTACATCTCTGTTATCGTG 36729
                           i                    i  ?i                      v 
  rnd-1_family-        346 TCTGAGATAAAAATCACTTTCATTNCAAGTCTTACATCTCTGTTATCGAG 395

  scaffold136|s      36730 ATTTATTACATACTCTCATCAATAGTGACTGATTACGTTTCTCACGAGAG 36779
                            v             i i    v                i          
  rnd-1_family-        396 AGTTATTACATACTCCCGTCAAGAGTGACTGATTACGTTCCTCACGAGAG 445

  scaffold136|s      36780 AAGAGATACATTTATTGCACGCAATGCAGTATGCTAATCCAGTGTGACAT 36829
                               vv    v                         v      i      
  rnd-1_family-        446 AAGACTTACAATTATTGCACGCAATGCAGTATGCTACTCCAGTATGACAT 495

  scaffold136|s      36830 TGAATTGATACGCCTTAACTTAGGTTAATACTAATAATGAATTCTCACTC 36879
                                  v  i                     v     v           
  rnd-1_family-        496 TGAATTGCTATGCCTTAACTTAGGTTAATACTTATAATTAATTCTCACTC 545

  scaffold136|s      36880 ATTTGAACAAACACTATCCCCGTCATTAATCTGTCCCATCATTTCGTCAT 36929
                              i                              i               
  rnd-1_family-        546 ATTCGAACAAACACTATCCCCGTCATTAATCTGTTCCATCATTTCGTCAT 595

  scaffold136|s      36930 ACCCATCAT 36938
                            i       
  rnd-1_family-        596 ATCCATCAT 604

Matrix = 20p43g.matrix
Kimura (with divCpGMod) = 8.17
Transitions / transversions = 1.11 (30/27)
Gap_init rate = 0.01 (6 / 604), avg. gap size = 1.50 (9 / 6)


4460 3.51 0.37 0.37 scaffold136|size299543 36939 37481 (262078) rnd-1_family-554#Unknown 1 543 (0) m_b2198s001i43 24679

  scaffold136|s      36939 TGTCTGAGAGCCCGTAAGTCATAGGTTGTTAGTTCGATAGATAATAAATT 36988
                                                v            ?               
  rnd-1_family-          1 TGTCTGAGAGCCCGTAAGTCAGAGGTTGTTAGTTNGATAGATAATAAATT 50

  scaffold136|s      36989 T-AATCACGCTCACAATTCTCGTAAGTGCTCCATCCTGCGATATCATATT 37037
                            - i                            i i         v     
  rnd-1_family-         51 TTAGTCACGCTCACAATTCTCGTAAGTGCTCCGTTCTGCGATATAATATT 100

  scaffold136|s      37038 AGTTACAAATATTTTGTGTATACATATTATCTCTATGTTGTATTAAAGAC 37087
                                  ?      i                                   
  rnd-1_family-        101 AGTTACANATATTTCGTGTATACATATTATCTCTATGTTGTATTAAAGAC 150

  scaffold136|s      37088 TTCAAGTAAGGCGTCATATTAAGTTTAAGTAATCTTTCTTTTTCTTTCAA 37137
                                           i                    --           
  rnd-1_family-        151 TTCAAGTAAGGCGTCACATTAAGTTTAAGTAATCTTT--TTTTCTTTCAA 198

  scaffold136|s      37138 GCCGTTGTAAATCCTCCTAGTTATAGAGCCCTATGTTATTATTCCATCTG 37187
                              ?            i    i        ?       ii    ?     
  rnd-1_family-        199 GCCNTTGTAAATCCTCTTAGTCATAGAGCCNTATGTTACCATTCNATCTG 248

  scaffold136|s      37188 ACATCTAGTATTTGTACTTATGTCTTTCTCAACTTTACTATATTTATCTG 37237
                            v                       i                        
  rnd-1_family-        249 AAATCTAGTATTTGTACTTATGTCTCTCTCAACTTTACTATATTTATCTG 298

  scaffold136|s      37238 TCTGTACTTCATGAAACGTTCCATGTGTAACTTACACATCACAGTAAATT 37287
                                                               iv            
  rnd-1_family-        299 TCTGTACTTCATGAAACGTTCCATGTGTAACTTACATTTCACAGTAAATT 348

  scaffold136|s      37288 CTGTCCAATCATTCTCCCCACTTGCATCCAGGCATAGATTCTTTTTGATC 37337
                                                                             
  rnd-1_family-        349 CTGTCCAATCATTCTCCCCACTTGCATCCAGGCATAGATTCTTTTTGATC 398

  scaffold136|s      37338 CCGGGCTTGCACTCTGTGGTACCTCTATACCAACACATCTCAC-GTGTCT 37386
                               v                     i?         i     -      
  rnd-1_family-        399 CCGGTCTTGCACTCTGTGGTACCTCTGNACCAACACACCTCACGGTGTCT 448

  scaffold136|s      37387 CCCAACATCACACTCTGTGGTACCTCTATACCCACACATCTCACGTGTCT 37436
                                  i        ?                                 
  rnd-1_family-        449 CCCAACACCACACTCTNTGGTACCTCTATACCCACACATCTCACGTGTCT 498

  scaffold136|s      37437 CCCAACACCACACTCTGTGGTACCACACGTGTTTACCAACACCAC 37481
                                                                        
  rnd-1_family-        499 CCCAACACCACACTCTGTGGTACCACACGTGTTTACCAACACCAC 543

Matrix = 20p43g.matrix
Kimura (with divCpGMod) = 3.30
Transitions / transversions = 2.80 (14/5)
Gap_init rate = 0.01 (4 / 542), avg. gap size = 1.00 (4 / 4)

743 9.23 13.08 0.00 scaffold136|size299543 37386 37515 (262044) rnd-1_family-554#Unknown 397 543 (0) m_b2198s001i44 24679

  scaffold136|s      37386 TCCCAACATCACACTCTGTGGTACCTCTATACCCACACATCTCACG-TGT 37434
                               iiiv ii                 i?   v     i      -   
  rnd-1_family-        397 TCCCGGTCTTGCACTCTGTGGTACCTCTGNACCAACACACCTCACGGTGT 446

  scaffold136|s      37435 CTCCCAACACCACACTCTGTGGTACC---A-------------CACGTGT 37468
                                             ?       --- -------------       
  rnd-1_family-        447 CTCCCAACACCACACTCTNTGGTACCTCTATACCCACACATCTCACGTGT 496

  scaffold136|s      37469 TTACCAACACCACACTCTGTGGTACCGCACGTGTTTACCAACACCAC 37515
                           i v                       i                    
  rnd-1_family-        497 CTCCCAACACCACACTCTGTGGTACCACACGTGTTTACCAACACCAC 543

Matrix = 20p43g.matrix
Kimura (with divCpGMod) = 9.33
Transitions / transversions = 3.00 (9/3)
Gap_init rate = 0.02 (3 / 129), avg. gap size = 5.67 (17 / 3)

261 15.37 0.87 20.83 scaffold136|size299543 37447 37561 (261998) rnd-1_family-554#Unknown 408 503 (40) m_b2198s001i45 24679

  scaffold136|s      37447 CACTCTGTGGTACCACACGTGTTTACCAACACCACACTCTGTGGTACCGC 37496
                                         v ---  ?--        -------------   v 
  rnd-1_family-        408 CACTCTGTGGTACCTC---TGN--ACCAACAC-------------ACCTC 439

  scaffold136|s      37497 ACG-TGTTTACCAACACCACCACCATCTTGTATCTTTGGACCACCACATC 37545
                              -   i v         -   iv ? v   i  i iv   vv      
  rnd-1_family-        440 ACGGTGTCTCCCAACACCA-CACTCTNTGGTACCTCTATACCCACACATC 488

  scaffold136|s      37546 TAACGGTGTCTCCCAA 37561
                            v  -           
  rnd-1_family-        489 TCAC-GTGTCTCCCAA 503

Matrix = 20p43g.matrix
Kimura (with divCpGMod) = 16.80
Transitions / transversions = 0.56 (5/9)
Gap_init rate = 0.18 (21 / 114), avg. gap size = 1.00 (21 / 21)


1865 19.18 11.26 3.60 scaffold136|size299543 37499 38093 (261466) C rnd-1_family-236#Unknown (0) 650 12 m_b2198s001i46 24680

  scaffold136|s      37499 GTGTTTACCAACACCACCACCATCTTGTATCTTTGGACCACCACATCTAA 37548
                               i ?                      i  i               v 
C rnd-1_family-        650 GTGTCTNCCAACACCACCACCATCTTGTACCTCTGGACCACCACATCTCA 601

  scaffold136|s      37549 CGGTGTCTCCCAAACCTCGCAAACAATACAACTCACTGCAATCTTTTGAT 37598
                                        i  vi-   v    - i ii   --    i  ii   
C rnd-1_family-        600 CGGTGTCTCCCAAGCCAT-CAATCAAT-CGATCCAC--CAATTTTCCGAT 555

  scaffold136|s      37599 T-CAA--TA-------TTTTGCATTCAATACAATCCATCGCAA-CGAACA 37637
                           i-   --  -------  i v   - i  v i v? ?v     -  vv i
C rnd-1_family-        554 CGCAACCTACCAGTCCTTCTCCAT-CGATTCGAANCNGCGCAATCGCTCG 506

  scaffold136|s      37638 AACCG--ATCGCAAAC---ATACATACCAGTACTTCTGCCATCAATCAAT 37682
                           v   i--i    vi ?---  v  -   - i i   - iv   i--  v 
C rnd-1_family-        505 TACCATCGTCGCCGANTGGATCCA-ACC-GCATTTC-GTAATCG--CACT 461

  scaffold136|s      37683 CGATCGCCACCAATTTT-----CCGATCGCAACCTACC----AGTCCTTC 37723
                             v   i- i i  i  -----                ----        
C rnd-1_family-        460 CGCTCGT-ATCGATCTTTCGCACCGATCGCAACCTACCTACCAGTCCTTC 412

  scaffold136|s      37724 TCCATTGATTCGAACCTGTGCAATCGATTGTATCATCGTCGCCGAGTGGA 37773
                                i        ? ? i       v i   i                 
C rnd-1_family-        411 TCCATCGATTCGAANCNGCGCAATCGCTCGTACCATCGTCGCCGAGTGGA 362

  scaffold136|s      37774 TCCAACTG--TTTCATGTCATTGCACTCGCTTGTATTAATCTTTCGCACC 37821
                                 i --    --  v  i         i    ii    ?     v 
C rnd-1_family-        361 TCCAACCGCATTTC--GTAATCGCACTCGCTCGTATCGATCTNTCGCAAC 314

  scaffold136|s      37822 GGAACCCGACCGATTCAACCTACCAGTCCATCTCCATCGATTGGAAGAAG 37871
                           -  v v i   v-----          ? v            v   ?v? 
C rnd-1_family-        313 -GATCGCAACCT-----ACCTACCAGTNCTTCTCCATCGATTCGAANCNG 270

  scaffold136|s      37872 TGCAATGGCTTGCATCATCGTCGACGAGTGGATCGAACTGCATCGCGTAC 37921
                                 v   i i i        v   -      vv  i          v
C rnd-1_family-        269 TGCAATCGCTCGTACCATCGTCGCCGA-TGGATCCCACCGCATCGCGTAA 221

  scaffold136|s      37922 TCGCATTCGCTTGTATCACTCTTTTTCAACCTACCGATACCATTCTAGCA 37971
                                i     i     iv   v iv   - v i  vv   vvi   v  
C rnd-1_family-        220 TCGCACTCGCTCGTATCGATCTGTCGCAA-CGATCGCGACCTACCTACCA 172

  scaffold136|s      37972 GTCCTCCTTCATCAATTCAAAGCTGTGCAATTGGACTTCTGCCATCATCA 38021
                             v  i  i i  i    i  ? ??      i --  iv ii    i  i
C rnd-1_family-        171 GTACTTCTCCGTCGATTCGAANCNNTGCAATCG--CTCGTATCATCGTCG 124

  scaffold136|s      38022 C--------TTCGATCGC--CAC--------------------CAATTTT 38041
                            -------- i i i   --   -------------------- i  i ?
C rnd-1_family-        123 CCGAGTGGATCCAACCGCTTCACGTAATCGCACTCGCTCGTATCGATCTN 74

  scaffold136|s      38042 CCG----------ATCGCAACCTACCAGTACTTCTCCATCGATTCGAAGC 38081
                           i  ----------                v ?  i   i         i 
C rnd-1_family-         73 TCGCAACCAACCGATCGCAACCTACCAGTCCNTCCCCACCGATTCGAAAC 24

  scaffold136|s      38082 TGTGCAATCGCT 38093
                           v i         
C rnd-1_family-         23 AGCGCAATCGCT 12

Matrix = 20p43g.matrix
Kimura (with divCpGMod) = 16.45
Transitions / transversions = 1.62 (68/42)
Gap_init rate = 0.06 (36 / 594), avg. gap size = 2.50 (90 / 36)

2019 16.33 11.47 3.31 scaffold136|size299543 37670 38201 (261358) C rnd-1_family-236#Unknown (63) 587 14 m_b2198s001i47 24680

  scaffold136|s      37670 GCCATCAATCAATCGATCGCCACCAATTTTCCGATCGCAACCTACCAGTC 37719
                                             --                              
C rnd-1_family-        587 GCCATCAATCAATCGATC--CACCAATTTTCCGATCGCAACCTACCAGTC 540

  scaffold136|s      37720 CTTCTCCATTGATTCGAACCTGTGCAATCGATTGTATCATCGTCGCCGAG 37769
                                    i        ? ? i       v i   i            ?
C rnd-1_family-        539 CTTCTCCATCGATTCGAANCNGCGCAATCGCTCGTACCATCGTCGCCGAN 490

  scaffold136|s      37770 TGGATCCAACTG--TTTCATGTCATTGCACTCGCTTGTATTAATCTTTCG 37817
                                     i --    --  v  i         i    ii        
C rnd-1_family-        489 TGGATCCAACCGCATTTC--GTAATCGCACTCGCTCGTATCGATCTTTCG 442

  scaffold136|s      37818 CACCGGAACCCGACCGATTCAACCTACCAGTCCATCTCCATCGATTGGAA 37867
                               -  v v i   v-----            v            v   
C rnd-1_family-        441 CACC-GATCGCAACCT-----ACCTACCAGTCCTTCTCCATCGATTCGAA 398

  scaffold136|s      37868 GAAGTGCAATGGCTTGCATCATCGTCGACGAGTGGATCGAACTGCATCGC 37917
                           ?v? i     v   i i i        v          v   i    iv 
C rnd-1_family-        397 NCNGCGCAATCGCTCGTACCATCGTCGCCGAGTGGATCCAACCGCATTTC 348

  scaffold136|s      37918 GTACTCGCATTCGCTTGTATCACTCTTTTTCAACCTACCGATACCATTCT 37967
                              v     i     i     iv   ? iv   - v i  vv   vvi  
C rnd-1_family-        347 GTAATCGCACTCGCTCGTATCGATCTNTCGCAA-CGATCGCAACCTACCT 299

  scaffold136|s      37968 AGCAGTCCTCCTTCATCAATTCAAAGCTGTGCAATTGGACTTCTGCCATC 38017
                            v    ?  i  i    i    i  ? ?       i --  iv i     
C rnd-1_family-        298 ACCAGTNCTTCTCCATCGATTCGAANCNGTGCAATCG--CTCGTACCATC 251

  scaffold136|s      38018 ATCACT----------------TCG----ATCGC---------CACCAAT 38038
                           i  i i----------------   ----     ---------i i i  
C rnd-1_family-        250 GTCGCCGATGGATCCCACCGCATCGCGTAATCGCACTCGCTCGTATCGAT 201

  scaffold136|s      38039 TT-TC----CGATCGCA----ACCTACCAGTACTTCTCCATCGATTCGAA 38079
                           i -  ----       i----                  i          
C rnd-1_family-        200 CTGTCGCAACGATCGCGACCTACCTACCAGTACTTCTCCGTCGATTCGAA 151

  scaffold136|s      38080 GCTGTGCAATCGCT-GTAC-----TCGCT---TGTA-CCAAT--CTT--- 38114
                           ? ??          -   i-----    i---  v -    i--   ---
C rnd-1_family-        150 NCNNTGCAATCGCTCGTATCATCGTCGCCGAGTGGATCCAACCGCTTCAC 101

  scaffold136|s      38115 ----TTGCAC-CGTCCA-GTCCATCTCTCAAACCTACCAGTCCATCTCTC 38158
                           ---- i    -  ii i-i  v    ?  iv ---    ii v   v --
C rnd-1_family-        100 GTAATCGCACTCGCTCGTATCGATCTNTCGCA---ACCAACCGATCGC-- 56

  scaffold136|s      38159 GAACCTACCAGTCCTTATCCATCAATTCAAAACTTCGCAATTG 38201
                           -             ? vi   i i    i    vv      i 
C rnd-1_family-         55 -AACCTACCAGTCCNTCCCCACCGATTCGAAACAGCGCAATCG 14

Matrix = 20p43g.matrix
Kimura (with divCpGMod) = 12.39
Transitions / transversions = 1.80 (54/30)
Gap_init rate = 0.07 (35 / 531), avg. gap size = 2.29 (80 / 35)

1758 18.16 15.34 0.89 scaffold136|size299543 37831 38319 (261240) C rnd-1_family-236#Unknown (91) 559 1 m_b2198s001i48 24680

  scaffold136|s      37831 CCGATT-CAACCTACCAGTCCATCTCCATCGATTGGAAGAAGTGCAATGG 37879
                                i-              v            v   ?v? i     v 
C rnd-1_family-        559 CCGATCGCAACCTACCAGTCCTTCTCCATCGATTCGAANCNGCGCAATCG 510

  scaffold136|s      37880 CTTGCATCATCGTCGACGAGTGGATCGAACTGCATCGCGTACTCGCATTC 37929
                             i i i        v   ?      v   i    iv    v     i  
C rnd-1_family-        509 CTCGTACCATCGTCGCCGANTGGATCCAACCGCATTTCGTAATCGCACTC 460

  scaffold136|s      37930 GCTTGTATCACTCTTTTTCAACCTACCGATACCATTCTAGCAGTCCTCCT 37979
                              i     iv     iv -   v i  vv   vvi   v       i  
C rnd-1_family-        459 GCTCGTATCGATCTTTCGC-ACCGATCGCAACCTACCTACCAGTCCTTCT 411

  scaffold136|s      37980 TCATCAATTCAAAGCTGTGCAATTGGACTTCTGCCATCATCAC------- 38022
                           i    i    i  ? ? i     i --  iv i     i  i -------
C rnd-1_family-        410 CCATCGATTCGAANCNGCGCAATCG--CTCGTACCATCGTCGCCGAGTGG 363

  scaffold136|s      38023 ------------TTCG--ATCGC---------CACCAAT-TTTC----CG 38044
                           ------------    --     ---------i i i  - ?  ----  
C rnd-1_family-        362 ATCCAACCGCATTTCGTAATCGCACTCGCTCGTATCGATCTNTCGCAACG 313

  scaffold136|s      38045 ATCGCA----ACCTACCAGTACTTCTCCATCGATTCGAAGCTGTGCAATC 38090
                                 ----          ?                  ? ?        
C rnd-1_family-        312 ATCGCAACCTACCTACCAGTNCTTCTCCATCGATTCGAANCNGTGCAATC 263

  scaffold136|s      38091 GCT-GTAC-----TCGCTTGTACCAATCTT-TTGCACCGTCCAGTC-CA- 38131
                              -    -----    ivi i--i   ii-ii   i  ivi i  -  -
C rnd-1_family-        262 GCTCGTACCATCGTCGCCGATG--GATCCCACCGCATCGCGTAATCGCAC 215

  scaffold136|s      38132 TCTCTCAAACCTACCAGTC-CATC--TCTCGA---ACCTACCAGTCCTTA 38175
                             v   iv i v i v   -  v --  v   ---          v   v
C rnd-1_family-        214 TCGCTCGTATCGATCTGTCGCAACGATCGCGACCTACCTACCAGTACTTC 165

  scaffold136|s      38176 TCCATCAATTCAAAACTTCGCAATT--------------------GTGGA 38205
                              i  i    i  ? ??i     i--------------------     
C rnd-1_family-        164 TCCGTCGATTCGAANCNNTGCAATCGCTCGTATCATCGTCGCCGAGTGGA 115

  scaffold136|s      38206 TTCAACTGCTTCACGTAATCGCACTCACTTGTATCGATCCATCTTAACCA 38255
                            i    i                   i  i         i?  vi     
C rnd-1_family-        114 TCCAACCGCTTCACGTAATCGCACTCGCTCGTATCGATCTNTCGCAACCA 65

  scaffold136|s      38256 ACCGATCGCAACCTACCAGTCCCTCCCCACTGATTCTAAACAGCGCAATC 38305
                                                 ?       i     v             
C rnd-1_family-         64 ACCGATCGCAACCTACCAGTCCNTCCCCACCGATTCGAAACAGCGCAATC 15

  scaffold136|s      38306 AATCAAATTGTTGT 38319
                           iv  iv  i  i  
C rnd-1_family-         14 GCTCGTATCGTCGT 1

Matrix = 20p43g.matrix
Kimura (with divCpGMod) = 14.06
Transitions / transversions = 1.84 (57/31)
Gap_init rate = 0.05 (22 / 488), avg. gap size = 3.64 (80 / 22)

566 22.16 14.37 2.69 scaffold136|size299543 38172 38338 (261221) C rnd-1_family-464#Unknown (0) 355 170 m_b2198s001i49 24680

  scaffold136|s      38172 CTTATCCATCAATTCAAAACTTCGCAATTG-------------------- 38201
                              v      i    i  ? ivi     i --------------------
C rnd-1_family-        355 CTTCTCCATCGATTCGAANCCGTGCAATCGCTCGTACCATCGTTGCCGAC 306

  scaffold136|s      38202 TGGATTCAACTGCTTCACGTAATCGCACTCACTTGTATCGATCCATCTTA 38251
                                i v  ii v iv             i  i         i?  vi 
C rnd-1_family-        305 TGGATCCCACCACATTTCGTAATCGCACTCGCTCGTATCGATCTNTCGCA 256

  scaffold136|s      38252 ACCAACCGATCGCAACCTACC----AGTCCCTCCCCACTGATTCTAAACA 38297
                             -----              ----   v i  i   ii     v  ? ?
C rnd-1_family-        255 AC-----GATCGCAACCTACCTACCAGTACTTCTCCATCGATTCGAANCN 211

  scaffold136|s      38298 GCGCAATCAATCAAATTGTTGTCTCCGAGTGGATCCAATTG 38338
                                   iv  iv iii i   v              ii 
C rnd-1_family-        210 GCGCAATCGCTCGTACCATCGTCGCCGAGTGGATCCAACCG 170

Matrix = 20p43g.matrix
Kimura (with divCpGMod) = 18.86
Transitions / transversions = 2.27 (25/11)
Gap_init rate = 0.04 (7 / 166), avg. gap size = 4.14 (29 / 7)

6144 10.83 0.10 4.82 scaffold136|size299543 38238 39236 (260323) C rnd-1_family-225#Unknown (0) 2894 1941 m_b2198s001i50 24680

  scaffold136|s      38238 ATCGATCCATCTTAACCAACCGATCGCAACCTACCAGTCCCTCCCCACTG 38287
                                   i  vi   -----     ---------   v i  i  iii 
C rnd-1_family-       2894 ATCGATCCGTCGCAAC-----GATCG---------AGTACTTCTCCGTCG 2859

  scaffold136|s      38288 ATTCTAAACAGCGCAATCAATCAAATTGTTGTCTCCGAGTGGATCCAATT 38337
                               v  v  vi  v   iv  iv iii i   v    ?    i      
C rnd-1_family-       2858 ATTCGAATCATTGCCATCGCTCGTACCATCGTCGCCGANTGGACCCAATT 2809

  scaffold136|s      38338 GATTAGGATACTTCCCAATTGATCAATAAATCACAATTTTGCAAAGAATT 38387
                           -   --       --------------                     ? 
C rnd-1_family-       2808 -ATT--GATACTT--------------AAATCACAATTTTGCAAAGAANT 2776

  scaffold136|s      38388 AGCAGAAAAATATTG-GCGACAGATCAATTCACAATCCGAATTGTTTTGG 38436
                            ? -   v      v-  i i                       v    i
C rnd-1_family-       2775 ANC-GAACAATATTTCGCAATAGATCAATTCACAATCCGAATTGATTTGA 2727

  scaffold136|s      38437 TACTCGAATCACCCGCCAATCAACCATTATTGTTCTCATACGCCTGTACT 38486
                            v v   v                          vv      --   v  
C rnd-1_family-       2726 TTCGCGATTCACCCGCCAATCAACCATTATTGTTGGCATACG--TGTCCT 2679

  scaffold136|s      38487 AGCAATGTCCCATCACAATCCTCCCATTGAAGAATCGCTTTTGGGTACCG 38536
                           ?       i               v  i  vi       iv   v?    
C rnd-1_family-       2678 NGCAATGTTCCATCACAATCCTCCAATCGACAAATCGCTCATGGCNACCG 2629

  scaffold136|s      38537 TTGGCCGCCCACGCAGTTCATACTTGAAATGCATTGCCGACAAACAGAAA 38586
                                v v           v i v         i   v      v     
C rnd-1_family-       2628 TTGGCAGACCACGCAGTTCTTGCATGAAATGCACTGCAGACAAAAAGAAA 2579

  scaffold136|s      38587 TGTTTGCCGTTACTTCAACCCGGGGGAACATATTCCAGTTGCCAACGATG 38636
                               i?   ?             i       i            ?     
C rnd-1_family-       2578 TGTTCNCCGNTACTTCAACCCGGAGGAACATGTTCCAGTTGCCANCGATG 2529

  scaffold136|s      38637 TCATGCCAAATGTAAAGTCTGTTCTTTTGGACAAATCAATTCTGAGATCA 38686
                              v vv   ?   v v                ------------     
C rnd-1_family-       2528 TCAAGAAAAANGTACACTCTGTTCTTTTGGACA------------GATCA 2491

  scaffold136|s      38687 ATTCTGAGAAGAATGTTCAAGTATACTTGAAGGCACCTGAAGAAGAACTC 38736
                                    ? ?     v     vv  i     v   i ?          
C rnd-1_family-       2490 ATTCTGAGANGNATGTTGAAGTAGCCTCGAAGGAACCCGNAGAAGAACTC 2441

  scaffold136|s      38737 TCCAAGAAACCAAGATATATCTCCTGTTCTACTGCCCGACCAAGTGTTCT 38786
                                         v ? ?    vv                         
C rnd-1_family-       2440 TCCAAGAAACCAAGTTNTNTCTCAGGTTCTACTGCCCGACCAAGTGTTCT 2391

  scaffold136|s      38787 CACTGAAAAAAGGAGAAGAATAATGGAATCATGCAACGGGGTCGGTGAAG 38836
                            v                                      i         
C rnd-1_family-       2390 CCCTGAAAAAAGGAGAAGAATAATGGAATCATGCAACGGGATCGGTGAAG 2341

  scaffold136|s      38837 CAGATGTGAGTGGCAGAGCTACTCACTTGCCATCGTTTTCCCTCGGTTGT 38886
                                         v ?                          vi     
C rnd-1_family-       2340 CAGATGTGAGTGGCCGNGCTACTCACTTGCCATCGTTTTCCCTAAGTTGT 2291

  scaffold136|s      38887 GTTGATGAATCGAATGATGAGGAAGCAGATAGGTGTGGCCGTGCTACTCC 38936
                                     i   v  i                                
C rnd-1_family-       2290 GTTGATGAATTGAAAGACGAGGAAGCAGATAGGTGTGGCCGTGCTACTCC 2241

  scaffold136|s      38937 TTTGCCCTCTGAATTCGATTCAGCTGAAGATGTGTTCAATGTTGGTGATG 38986
                                           v    v                            
C rnd-1_family-       2240 TTTGCCCTCTGAATTCTATTCTGCTGAAGATGTGTTCAATGTTGGTGATG 2191

  scaffold136|s      38987 AATCAGAAGACGGGGACGCAGAAGGGAGTGGCCGCGCTATTCCTTTGCCC 39036
                              i      i     i                                i
C rnd-1_family-       2190 AATTAGAAGATGGGGATGCAGAAGGGAGTGGCCGCGCTATTCCTTTGCCT 2141

  scaffold136|s      39037 CCTGATTCTCTTTCTCTTCAACATTTCTGCAACATCTCCCAGCATCCAAA 39086
                                               ?v  ? v?                      
C rnd-1_family-       2140 CCTGATTCTCTTTCTCTTCANGATNTGNGCAACATCTCCCAGCATCCAAA 2091

  scaffold136|s      39087 ATTCAAGTCTCTTTTTGATGTTGCGTCCACCTGCAAGGGTAGTTGAATGT 39136
                                          v  i     v  v vv            i      
C rnd-1_family-       2090 ATTCAAGTCTCTTTTGGACGTTGCCTCAAGATGCAAGGGTAGTCGAATGT 2041

  scaffold136|s      39137 TATTTGAGTATGACGCTGGCTCATCAGTAGTTATTCCTTACAAGCTTAGT 39186
                            i  i         vii     v   i?         ?      ?     
C rnd-1_family-       2040 TGTTCGAGTATGACTTCGGCTCCTCAANAGTTATTCCNTACAAGNTTAGT 1991

  scaffold136|s      39187 AACAGACTTCGATACACATCCTGTTCAAACCCTGTCTACATCGAGTGCAC 39236
                              ?             v    i   i        v              
C rnd-1_family-       1990 AACNGACTTCGATACACCTCCTATTCGAACCCTGTGTACATCGAGTGCAC 1941

Matrix = 20p43g.matrix
Kimura (with divCpGMod) = 10.29
Transitions / transversions = 0.81 (46/57)
Gap_init rate = 0.05 (47 / 998), avg. gap size = 1.00 (47 / 47)


581 9.41 0.00 0.00 scaffold136|size299543 39233 39317 (260242) C rnd-1_family-715#Unknown (528) 3679 3595 m_b2198s001i51 24681

  scaffold136|s      39233 GCACATGCTCATTTAAATTAATATGCCTTAACAATCTACGTGAAAAAGTC 39282
                            i           i      ?       ?   i        v  ?? ?  
C rnd-1_family-       3679 GTACATGCTCATTCAAATTANTATGCCTNAACGATCTACGTCAANNANTC 3630

  scaffold136|s      39283 TCCGAATTATCTCCCAATGCACCAATCTTTGCTGG 39317
                           i v    i            ? i            
C rnd-1_family-       3629 CCAGAATCATCTCCCAATGCNCTAATCTTTGCTGG 3595

Matrix = 20p43g.matrix
Kimura (with divCpGMod) = 9.69
Transitions / transversions = 3.00 (6/2)
Gap_init rate = 0.00 (0 / 84), avg. gap size = 0.0 (0 / 0)


2514 7.26 3.76 3.76 scaffold136|size299543 39343 39714 (259845) C rnd-1_family-237#Unknown (207) 372 1 m_b2198s001i52 24682

  scaffold136|s      39343 AGTCTGTTAGTAGCAATTTAATCAACCCTTAACTATGATTCCGTGTACTT 39392
                                                             v  i  v i    i  
C rnd-1_family-        372 AGTCTGTTAGTAGCAATTTAATCAACCCTTAACTTTGGTTACATGTATTT 323

  scaffold136|s      39393 CCTATGAATATACTTTAATTAT-ATTTGTGTGGGTTCTACAGTTACTTAT 39441
                                i         i    ? -            v          v i 
C rnd-1_family-        322 CCTATAAATATACTTCAATTNTTATTTGTGTGGGTGCTACAGTTACATGT 273

  scaffold136|s      39442 GTAACATTTATGTTTGACTGTAATTGGGAAATGAAAGGCCCTGACTTAAG 39491
                                                                             
C rnd-1_family-        272 GTAACATTTATGTTTGACTGTAATTGGGAAATGAAAGGCCCTGACTTAAG 223

  scaffold136|s      39492 GATCTTAATATCGTGTTATTTTCAAAAAAGCCTAGTCCCAGCCTGTTGGG 39541
                                  v       i                     v i      i   
C rnd-1_family-        222 GATCTTATTATCGTGCTATTTTCAAAAAAGCCTAGTCACGGCCTGTCGGG 173

  scaffold136|s      39542 AAATTAATTTCCCGACATGCAACAAATCCCAATACACCTCATCACATGCA 39591
                              ?               ----------       i i       i   
C rnd-1_family-        172 AAANTAATTTCCCGACATG----------CAATACATCCCATCACACGCA 133

  scaffold136|s      39592 CATAATATTTTTGCTGCCCCTCCCAAAAAAAT----------ATCA---A 39628
                              ----    i                    ----------    ---v
C rnd-1_family-        132 CAT----TTTTCGCTGCCCCTCCCAAAAAAATTATCTCACTAATCATATC 87

  scaffold136|s      39629 CACCGTGGACTTTTGCTACTCTCCAAATCAAACCCTCCGATCTCAGCCCC 39678
                               i              iv                             
C rnd-1_family-         86 CACCATGGACTTTTGCTACCGTCCAAATCAAACCCTCCGATCTCAGCCCC 37

  scaffold136|s      39679 CATAATGAATTTGGCTCCTGCGCTCCCATCGCTGTT 39714
                                          i  vv    ?           
C rnd-1_family-         36 CATAATGAATTTGGCCCCGCCGCTNCCATCGCTGTT 1

Matrix = 20p43g.matrix
Kimura (with divCpGMod) = 6.33
Transitions / transversions = 1.60 (16/10)
Gap_init rate = 0.05 (17 / 371), avg. gap size = 1.65 (28 / 17)


1847 28.30 7.51 3.07 scaffold136|size299543 39345 40343 (259216) rnd-5_family-4415#Unknown 301 1342 (793) m_b2198s001i53 24683

  scaffold136|s      39345 TCTGTTAGTAGCAATTTAATCAACCCTT--AACTATGATTCCGTGTACTT 39392
                            ?  v     i?        v?      --  i v  -  v i   ?i i
  rnd-5_family-        301 TNTGATAGTAANAATTTAATGNACCCTTTAAATTTTG-TTACATGTNTTC 349

  scaffold136|s      39393 CCTATGAATATACTTTAATTAT-ATTTGTGTG--GGTTCTACAGTTACTT 39439
                           v  i i         v?   v -  i      --  -- v      i v 
  rnd-5_family-        350 ACTGTAAATATACTTGNATTTTTATCTGTGTGCAGG--CAACAGTTGCAT 397

  scaffold136|s      39440 ATGTAAC-ATTT--ATGTTTG-----------ACTGTA----ATTGG--- 39468
                           i ?    -    --i  v   ----------- i  i ----  vi ---
  rnd-5_family-        398 GTNTAACCATTTTGGTGATTGCATTAGATTGCATTGCAGTAAATAAGTTA 447

  scaffold136|s      39469 --GAAATGAAAGGCCCTGACTTAAGGATCTTAATATCGTGTTATTTTCAA 39516
                           -- v      i     i     i v  iv i v   vv  i       vv
  rnd-5_family-        448 CTGCAATGAAGGGCCCCGACTTGATGACATCATTATGTTGCTATTTTCCC 497

  scaffold136|s      39517 AAAAGCCTAGTCCCAGCCTGTTGGGAAA-------------TTA-ATTTC 39552
                             v         v        i      -------------   -     
  rnd-5_family-        498 AATAGCCTAGTCACAGCCTGTCGGGAAAGTCATTACAATACTTAGATTTC 547

  scaffold136|s      39553 CCGACATGCAACAAATC-CCAATA--CACCTCATCACATGCA-CAT---- 39594
                                 - i  - i  v- i  v --  i   iiv       -   ----
  rnd-5_family-        548 CCGACA-GTAA-AGATGGCTAAAAACCATCTCGCAACATGCATCATCGTG 595

  scaffold136|s      39595 -AATATTTT---TGCTGCCCCTCCCAAAAAAATATCAACACCGTGGACTT 39640
                           -  v  iv ---  i viiii i vv vi v  v  --   ii  i v  
  rnd-5_family-        596 CAAGATCGTGCATGTTTTTTTTTCACATGACATTTC--CACTATGAAATT 643

  scaffold136|s      39641 T-TGCTACTCTCCAAATCAAACCCTCCGATCTCAGCCCCCATAATGAATT 39689
                            -    i iv     i      v i  i           ? vi       
  rnd-5_family-        644 TCTGCTGCCGTCCAAGTCAAACGCCCCAATCTCAGCCCCNAGGATGAATT 693

  scaffold136|s      39690 TGGCTCCTGCGCTCCCATCGCTGTTCA-GCTAATAACAACAATGATGAGG 39738
                           v   v  vv?   v      - v iv -     i i   v ii vvv v 
  rnd-5_family-        694 GGGCACCGCNGCTGCCATCG-TCTCGATGCTAACAGCAAAAGCGCACATG 742

  scaffold136|s      39739 GGCGCCGAGCACAAGGAAAGAGAAAATGGTGTTCGTATTATTG-CCGTGT 39787
                              iiii v i i   v ?  i    ?vvv     vv  v  i-  i  i
  rnd-5_family-        743 GGCATTAATCGCGAGGTANGAAAAAANTTAGTTCGACTTTTTAACCATGC 792

  scaffold136|s      39788 TTCATCGCTACTATGTTTTTCAATTAAACTTTTCCGCACTGGCCGCGCCA 39837
                               i i  i----ii           vi v  vi  vv  --       
  rnd-5_family-        793 TTCACCACTG----ACTTTTCAATTAATTTGTTATGCCGTG--CGCGCCA 836

  scaffold136|s      39838 CAGTGTATGTCTCAGCCACTAGGCTGAATTTGGCACAACCACTCCCATCG 39887
                            i viv? i  v     v i   v      v     vi  i  v   i -
  rnd-5_family-        837 CGGGAANTATCACAGCCCCCAGGATGAATTGGGCACCGCCGCTGCCACC- 885

  scaffold136|s      39888 CCGCAAAGACAACAACAGAAAGGAACAGGAGCGCGGA------GCGCAAG 39931
                           ----- v v   ivvii        v v  i ii   ------i   i  
  rnd-5_family-        886 -----ATGTCAATCTTGGAAAGGAAAATGAACATGGACATCAAACGCGAG 930

  scaffold136|s      39932 GTAAGAAAACATGAAGTTTCTATTTTTTACTTTGCTTCTTGTCTACAAAT 39981
                              i     ?   v?    v-       v iv  i   v --- i vi i
  rnd-5_family-        931 GTAGGAAAANATGTNGTTTG-ATTTTTTTCCATGTTTCAT---TGCTGAC 976

  scaffold136|s      39982 TTTTCAATTAA--TTGTTTTGCACTGTCCGCGCCATAGTGGATCTCTCAG 40029
                                      -- vi v  iiivi  i    i   i vii  v  v   
  rnd-5_family-        977 TTTTCAATTAAAATGATATTATGACGTTCGCGTCATGGGAAATATCGCAG 1026

  scaffold136|s      40030 CCACCAGCCTGAATTTGGCACCACCGCACCCATCGCCCCAAAGCCAACAA 40079
                             v?   vv    i v      i v  vv      ? i  iv iii    
  rnd-5_family-       1027 CCCNCAGGATGAACTGGGCACCGCGGCTGCCATCGNCTCAGTGTTGACAA 1076

  scaffold136|s      40080 CAGAAAGGAGCAGGAGCGCGGAGCACAAGGTAAGAAAATATGGAGTTTCT 40129
                           v?i      i  i i  iiv    i i           v   v  -   v
  rnd-5_family-       1077 GNAAAAGGAACAAGGGCATCGAGCGCGAGGTAAGAAAAAATGTAG-TTCG 1125

  scaffold136|s      40130 ATTTTTT--CCATGCTTCTTATCTACTCATTTTTCAATCAAATTGTTTTG 40177
                                  --   i i i -- - ii  v         ?i v    v v i
  rnd-5_family-       1126 ATTTTTTAACCACGTTCC--A-CCGCTGATTTTTCAANTACATTGATATA 1172

  scaffold136|s      40178 CATTGTCCGTGTCATAGTGGATATCTCAGCCACCAGGCTGAATTT-GCAC 40226
                           v v     iiii  i  vii          iv    i i    i - ii 
  rnd-5_family-       1173 AAATGTCCACACCACAGGAAATATCTCAGCTCCCAGACCGAATCTAGTGC 1222

  scaffold136|s      40227 CACCGTTCCAATCATCACAAAGACAACAACAGCAAGGAGCAGGAGCGCGG 40276
                           ii  vi vvv    iii  vvvv i i           i  v i  iivi
  rnd-5_family-       1223 TGCCCCTAACATCACTGCATTTCCGATAACAGCAAGGAACATGGGCATCA 1272

  scaffold136|s      40277 AGCACAAGGTAAGAAAAAG-G----TCCACCTTTTAACATGCTTT-TTCA 40320
                                     i   v    - ----    -i   i   ---   v-    
  rnd-5_family-       1273 AGCACAAGGTGAGATAAAGTGTTGCTCCA-TTTTCAAC---CTTGATTCA 1318

  scaffold136|s      40321 CCACTAAT-TTCTCAACTAAATTG 40343
                             v  i i-  i    ii      
  rnd-5_family-       1319 CCCCTGACATTTTCAATCAAATTG 1342

Matrix = 20p43g.matrix
Kimura (with divCpGMod) = 33.69
Transitions / transversions = 1.26 (153/121)
Gap_init rate = 0.06 (60 / 998), avg. gap size = 1.78 (107 / 60)


2097 20.12 2.35 4.04 scaffold136|size299543 39719 40272 (259287) C rnd-1_family-287#Unknown (27) 545 1 m_b2198s001i54 24684

  scaffold136|s      39719 TAATAACAACAATGATGAGGGGCGCCGAGCACAAGGAAAGAGAAAATGG- 39767
                              i        vi i              i     vi   i      ?-
C rnd-1_family-        545 TAACAACAACAAGAACGAGGGGCGCCGAGCGCAAGGTGAGAAAAAATGNA 496

  scaffold136|s      39768 TGTTCGTATTATTGCCGTGTTTCATCGCTACT-ATGTTTTTCAATTAAAC 39816
                            v i i v  -  i iv  v  -- i  v i -  -             i
C rnd-1_family-        495 TTTCCATTTT-TTACTTTGATT--TTGCGATTTAT-TTTTTCAATTAAAT 450

  scaffold136|s      39817 TTTTCCGCACTGGCCGCGCCACAGTGTATGTCTCAGCCACTAGGCTGAAT 39866
                           v?  ?i    i v        i?  v?  i        v i  i      
C rnd-1_family-        449 ANTTNTGCACCGTCCGCGCCATNGTTNATATCTCAGCCCCCAGACTGAAT 400

  scaffold136|s      39867 TTGGCACAACCACTCCCATCGCCGCAAAGACAACAACAGAAAGGAACAGG 39916
                                  v   i           i-              v  i       
C rnd-1_family-        399 TTGGCACCACCGCTCCCATCGCCA-AAAGACAACAACAGCAAAGAACAGG 351

  scaffold136|s      39917 AGCGCGGAGCGCAAGGTAAGAAAACATGAAGTTTCTATTTTTTACTTTGC 39966
                           i  ?vv   ? v     i    ----   -     i      i---i   
C rnd-1_family-        350 GGCNGCGAGNGAAAGGTGAGAA----TGA-GTTTCCATTTTTC---CTGC 309

  scaffold136|s      39967 TTCTTGTCTACAAATTTTT-CAATTAATTGTTT-TGCACTGTCCGCGCCA 40014
                                vv    v       -       v ?i  -i    i ?        
C rnd-1_family-        308 TTCTTTGCTACTAATTTTTTCAATTAAATNCTTACGCACCGNCCGCGCCA 259

  scaffold136|s      40015 TAGTGGATCTCTCAGCCACCAGCCTGAATTTGGCACCACCGCACCCATCG 40064
                            i  v?  v        v    v      i       i    v       
C rnd-1_family-        258 TGGTTNATATCTCAGCCCCCAGACTGAATCTGGCACCGCCGCTCCCATCG 209

  scaffold136|s      40065 CCCCAAAGCCAACAACAGAAAGGAGCAGGAG-CGCGGAGCACAAGGTAAG 40113
                             v    v         i?     i    i?-    ii v -     i  
C rnd-1_family-        208 CCGCAAATCCAACAACAANAAGGAACAGGGNCCGCGAGGGA-AAGGTGAG 160

  scaffold136|s      40114 AAAATATGGAGTTTCTATTTTTTCCATGCTTCTTATCTACTCA--TTTTT 40161
                               -  -  v  i i      v vv  v  i  vv   - v --     
C rnd-1_family-        159 AAAA-AT-GATTTCCCATTTTTACATTGATTTTTTGCTA-TAATTTTTTT 113

  scaffold136|s      40162 CAATCAAATTGTTTTGCATTGTCCGTGTCATAGTGGATATCTCAGCCACC 40211
                                i ?  v  vi   iiiv  vi iv ii  v      i     v  
C rnd-1_family-        112 CAATCGANTTCTTACGCACCAACCTCGCAACGGTTGATATCCCAGCCCCC 63

  scaffold136|s      40212 AGGCTGAATTTG----CACCACCGT--TCCAATCATCACAAAGACAACAA 40255
                             i      i  ---- i     v --   --  vi    v i   i   
C rnd-1_family-         62 AGACTGAATCTGGAGACGCCACCTTCGTCC--TCCCCACACAAACAGCAA 15

  scaffold136|s      40256 CAGCAAGGAGCAGGAGC 40272
                           i  v ---      i  
C rnd-1_family-         14 TAGAA---AGCAGGGGC 1

Matrix = 20p43g.matrix
Kimura (with divCpGMod) = 21.40
Transitions / transversions = 1.28 (60/47)
Gap_init rate = 0.05 (30 / 553), avg. gap size = 1.17 (35 / 30)

2090 18.64 3.87 3.47 scaffold136|size299543 39896 40412 (259147) C rnd-1_family-287#Unknown (29) 543 25 m_b2198s001i55 24684

  scaffold136|s      39896 ACAACAACAGAAAGGAACAGGAGCGCGGAGCGCAAGGTAAGAAAACATGA 39945
                                    ii  v  ---  i    v           i      v   ?
C rnd-1_family-        543 ACAACAACAAGAACGA---GGGGCGCCGAGCGCAAGGTGAGAAAAAATGN 497

  scaffold136|s      39946 AGTTTCTATTTTTTACTTTGCTTCTTG---TCTACAAATTTTTCAATTAA 39992
                            -    i             v  -   --- i  i---            
C rnd-1_family-        496 A-TTTCCATTTTTTACTTTGATT-TTGCGATTTAT---TTTTTCAATTAA 452

  scaffold136|s      39993 TT-GTTTTGCACTGTCCGCGCCATAGTGGATCTCTCAGCCACCAGCCTGA 40041
                           v -?  ?     i           ?  v?  v        v    v    
C rnd-1_family-        451 ATANTTNTGCACCGTCCGCGCCATNGTTNATATCTCAGCCCCCAGACTGA 402

  scaffold136|s      40042 ATTTGGCACCACCGCACCCATCGCCCCAAAGCCAACAACAGAAAGGAGCA 40091
                                          v       -  v    v         v  i  i  
C rnd-1_family-        401 ATTTGGCACCACCGCTCCCATCG-CCAAAAGACAACAACAGCAAAGAACA 353

  scaffold136|s      40092 GGAGCGCGGAGCACAAGGTAAGAAAATATGGAGTTTCTATTTTTTCCATG 40141
                             i  ?vv   ?iv     i    -----v       i      i --  
C rnd-1_family-        352 GGGGCNGCGAGNGAAAGGTGAGAA-----TGAGTTTCCATTTTTCC--TG 310

  scaffold136|s      40142 CTTCTTATCTACTCA-TTTTTCAATCAAATTGTTTTGCATTGTCCGTGTC 40190
                                 vv     v -         i    ?v  vi   ii ?   i i 
C rnd-1_family-        309 CTTCTTTGCTACTAATTTTTTCAATTAAATNCTTACGCACCGNCCGCGCC 260

  scaffold136|s      40191 ATAGTGGATATCTCAGCCACCAGGCTGAATTT-GCACCACCGTTCCAATC 40239
                             i  v?           v    i      i -     i   i   v   
C rnd-1_family-        259 ATGGTTNATATCTCAGCCCCCAGACTGAATCTGGCACCGCCGCTCCCATC 210

  scaffold136|s      40240 ATCACAAAGACAACAACAGCAAGGAGCAGGAG-CGCGGAGCACAAGGTAA 40288
                           ii i    vv        i?     i    i?-    ii v -     i 
C rnd-1_family-        209 GCCGCAAATCCAACAACAANAAGGAACAGGGNCCGCGAGGGA-AAGGTGA 161

  scaffold136|s      40289 GAAAAAGG--TCCACCTTTTAACA-TGCTTTTTCACCACTAA--TTTCTC 40333
                                 v -- i v v    v   -  v     ii i -   --   i  
C rnd-1_family-        160 GAAAAATGATTTCCCATTTTTACATTGATTTTTTGCTA-TAATTTTTTTC 112

  scaffold136|s      40334 AACTAAATTGTTTTGCACTGTTCGCGCCACAGTGGATATCCCAGCCCTCA 40383
                             iii ?  v  vi    iivi v   v  i  v             i  
C rnd-1_family-        111 AATCGANTTCTTACGCACCAACCTCGCAACGGTTGATATCCCAGCCCCCA 62

  scaffold136|s      40384 GGCTGAATTTGG---CACCAC-----TGCTCCCAACA 40412
                            i      i   --- i    ----- v     v   
C rnd-1_family-         61 GACTGAATCTGGAGACGCCACCTTCGTCCTCCCCACA 25

Matrix = 20p43g.matrix
Kimura (with divCpGMod) = 19.49
Transitions / transversions = 1.27 (52/41)
Gap_init rate = 0.05 (28 / 516), avg. gap size = 1.36 (38 / 28)


5588 6.07 0.00 0.14 scaffold136|size299543 40409 41101 (258458) C rnd-1_family-221#Unknown (4589) 692 1 m_b2198s001i56 24685

  scaffold136|s      40409 AACAAGAGGTTACGAACTACTGCATCAACTGATGATTGCTTACCTCCTTT 40458
                                                  i  i          v            
C rnd-1_family-        692 AACAAGAGGTTACGAACTACTGCGTCGACTGATGATTCCTTACCTCCTTT 643

  scaffold136|s      40459 GGATTCGCCGAGATGTGCCATGGCTTTAGTACCTGGTGATGATGAATATG 40508
                                            i            i             i     
C rnd-1_family-        642 GGATTCGCCGAGATGTGTCATGGCTTTAGTGCCTGGTGATGATGGATATG 593

  scaffold136|s      40509 ATGAAATGATGGAACAGATTAATGATGGGGATAGTGTTTGTTCGAATGAG 40558
                            i                       i                        
C rnd-1_family-        592 ACGAAATGATGGAACAGATTAATGACGGGGATAGTGTTTGTTCGAATGAG 543

  scaffold136|s      40559 TGAGAATTAATTATAAGTATTAACCTAAGTTAAGGCATAGCAATTCAATG 40608
                                                                             
C rnd-1_family-        542 TGAGAATTAATTATAAGTATTAACCTAAGTTAAGGCATAGCAATTCAATG 493

  scaffold136|s      40609 TCATACTGGAGTAGCATACTGAATTGCGTGCAATAATTGTAAGTCTTCTC 40658
                                                v                            
C rnd-1_family-        492 TCATACTGGAGTAGCATACTGCATTGCGTGCAATAATTGTAAGTCTTCTC 443

  scaffold136|s      40659 TTGTGACGAACATAATCAGTCACTCTTGACGCGAGTATGTAATAACTCTC 40708
                            i    v    i                   v                  
C rnd-1_family-        442 TCGTGAGGAACGTAATCAGTCACTCTTGACGGGAGTATGTAATAACTCTC 393

  scaffold136|s      40709 AATAACAGAGATGTAAGACTTGAAATGAAAGTGATTTTTATCTCAGAACA 40758
                           i                     ?                           
C rnd-1_family-        392 GATAACAGAGATGTAAGACTTGNAATGAAAGTGATTTTTATCTCAGAACA 343

  scaffold136|s      40759 AATATGAGTTGTCGCTCATGATGAACGCAATTCCTCACTCTTAATTAACA 40808
                             i      i       ii        vi                    i
C rnd-1_family-        342 AACATGAGTCGTCGCTCGCGATGAACGAGATTCCTCACTCTTAATTAACG 293

  scaffold136|s      40809 TGATTGGGCACTATTTGTTAACCTAAGTATCGTATGACAAAAACGATGTG 40858
                                                                       v     
C rnd-1_family-        292 TGATTGGGCACTATTTGTTAACCTAAGTATCGTATGACAAAAACTATGTG 243

  scaffold136|s      40859 TTCTTATATGCAATTATCGTCGAGAGTAACTAAGTTCAAAAACAACTGAA 40908
                             v v         v       v       iv           i v    
C rnd-1_family-        242 TTATAATATGCAATGATCGTCGCGAGTAACCTAGTTCAAAAACGAGTGAA 193

  scaffold136|s      40909 TACATTACTTGATTGCATGTAGGTACGGACGTATATGTCGGAAAATTACT 40958
                           i    ? v i   i                    v               
C rnd-1_family-        192 CACATNAGTCGATCGCATGTAGGTACGGACGTATCTGTCGGAAAATTACT 143

  scaffold136|s      40959 AATGTGACTCGTAAGTACAACTTATGTGCTTTATGTAAGTACACACACCG 41008
                           i    v       ?          -                         
C rnd-1_family-        142 GATGTCACTCGTANGTACAACTTA-GTGCTTTATGTAAGTACACACACCG 94

  scaffold136|s      41009 CTGTGACTTTCCATGGTACTTTCCTTACGCTTAAGTTGTAACTACACTTA 41058
                                       v                    v          i     
C rnd-1_family-         93 CTGTGACTTTCCCTGGTACTTTCCTTACGCTTATGTTGTAACTATACTTA 44

  scaffold136|s      41059 CAGTAAAATAGATAGTAATACTCACATCCAGATGGAGTTTCGC 41101
                            i               v                         
C rnd-1_family-         43 CGGTAAAATAGATAGTATTACTCACATCCAGATGGAGTTTCGC 1

Matrix = 20p43g.matrix
Kimura (with divCpGMod) = 4.26
Transitions / transversions = 1.33 (24/18)
Gap_init rate = 0.00 (1 / 692), avg. gap size = 1.00 (1 / 1)


35752 7.14 1.34 0.32 scaffold136|size299543 41113 45744 (253815) rnd-1_family-221#Unknown 603 5281 (0) m_b2198s001i57 24686

  scaffold136|s      41113 ATCACCGGGCACTAAAGCCATCACACATTTTGGAGAATCCAAAGGAGGCA 41162
                                 i              v      i i  v              i 
  rnd-1_family-        603 ATCACCAGGCACTAAAGCCATGACACATCTCGGCGAATCCAAAGGAGGTA 652

  scaffold136|s      41163 AGGAATCATCAACCGATTGC-GTAGTTCGAAACCTCTTGTTCTTTGTCAA 41211
                                      ii   i-  -        v                    
  rnd-1_family-        653 AGGAATCATCAGTCGAC-GCAGTAGTTCGTAACCTCTTGTTCTTTGTCAA 701

  scaffold136|s      41212 TCCATTCATCCAATCATCCTTTTCCTCATCATCCTTCCAAAGAAAAGAAA 41261
                                                      i                v     
  rnd-1_family-        702 TCCATTCATCCAATCATCCTTTTCCTCGTCATCCTTCCAAAGAACAGAAA 751

  scaffold136|s      41262 TCATTTCCCGTTTACTTGCATTGTGGAGGAATCGTGTCAATCTCCGATGA 41311
                             ?             v       i      v                  
  rnd-1_family-        752 TCNTTTCCCGTTTACTGGCATTGTAGAGGAAACGTGTCAATCTCCGATGA 801

  scaffold136|s      41312 GTCTGCTTGTAGAACTCGATACCCTGTGCTTTCACAGCATCGCAAAAAGA 41361
                                                  i v                        
  rnd-1_family-        802 GTCTGCTTGTAGAACTCGATACCTTCTGCTTTCACAGCATCGCAAAAAGA 851

  scaffold136|s      41362 AATCTTCTTCTGCCTGTGAGTGAATTTAGGCTTCACCTTGAGGTAATGTT 41411
                                         i         i                         
  rnd-1_family-        852 AATCTTCTTCTGCCCGTGAGTGAACTTAGGCTTCACCTTGAGGTAATGTT 901

  scaffold136|s      41412 TCCGATCTTCCGCACTGAGCCCCTTGTCCAACATTTCCGATAATGTCAAC 41461
                                     i  i                                    
  rnd-1_family-        902 TCCGATCTTCTGCGCTGAGCCCCTTGTCCAACATTTCCGATAATGTCAAC 951

  scaffold136|s      41462 TTCTTGTACTCACGGAACGTTTCCTTCTCAATCTGTGATGAATTTGGATT 41511
                                             v          v          vi  i     
  rnd-1_family-        952 TTCTTGTACTCACGGAACTTTTCCTTCTCTATCTGTGATGCGTTCGGATT 1001

  scaffold136|s      41512 ATCCGAGTGGAATCGCCACTCTTGCTTCCACACCTCACTATGATTCTCTA 41561
                                v                              i  i          
  rnd-1_family-       1002 ATCCGTGTGGAATCGCCACTCTTGCTTCCACACCTCGCTGTGATTCTCTA 1051

  scaffold136|s      41562 AAACAAATATCGTATATGCAATATCACTCACGGATAACAATTCCCACAGT 41611
                                                                             
  rnd-1_family-       1052 AAACAAATATCGTATATGCAATATCACTCACGGATAACAATTCCCACAGT 1101

  scaffold136|s      41612 TGCTTGTTTTTCTGTTCCTCATCCCTGTACTAACTCTTCAGAGTCTCCTT 41661
                                        v   v            i                   
  rnd-1_family-       1102 TGCTTGTTTTTCTTTTCATCATCCCTGTACCAACTCTTCAGAGTCTCCTT 1151

  scaffold136|s      41662 TGTGTACAAAGCACTTGTCATTCTCGTGATCATGTAGCACCACCCTCCCA 41711
                           i              i        v            i            
  rnd-1_family-       1152 CGTGTACAAAGCACTCGTCATTCTAGTGATCATGTAGTACCACCCTCCCA 1201

  scaffold136|s      41712 CGAACTCCTTCCACTGCGTGTCCTCTCTAGATGCATTCTCTCCAATCAAC 41761
                                            i                                
  rnd-1_family-       1202 CGAACTCCTTCCACTGCATGTCCTCTCTAGATGCATTCTCTCCAATCAAC 1251

  scaffold136|s      41762 TTTCTCTCCCAGAAAGGCTTACCTAAACCGTCACTACCGACCAACAGGTA 41811
                                                              ?  i     i vi  
  rnd-1_family-       1252 TTTCTCTCCCAGAAAGGCTTACCTAAACCGTCACTNCCAACCAATATATA 1301

  scaffold136|s      41812 GAGCTTCATGATCATGTATTGCGCCCCACC--GCTTTGCAATTCACCTGC 41859
                                                      v  --      i           
  rnd-1_family-       1302 GAGCTTCATGATCATGTATTGCGCCCCCCCCCGCTTTGTAATTCACCTGC 1351

  scaffold136|s      41860 GATGATGTTTGTTTGAGTAATCCATTTTAAATAAATTGAAAAAGACTACA 41909
                             ?   v     ? ?        i       ?   i v       iv iv
  rnd-1_family-       1352 GANGATTTTTGTNTNAGTAATCCGTTTTAAANAAACTCAAAAAGATGATT 1401

  scaffold136|s      41910 GTCAAGACTTACTTAGAAAAGCCTTCCGCACCGCATTATGGAAGTTACAC 41959
                                                                         i   
  rnd-1_family-       1402 GTCAAGACTTACTTAGAAAAGCCTTCCGCACCGCATTATGGAAGTTGCAC 1451

  scaffold136|s      41960 TTCAGATTTCGATACTTGATATGCACCATTCCTGCAATCGTATTCTCCCA 42009
                                     v                                       
  rnd-1_family-       1452 TTCAGATTTCTATACTTGATATGCACCATTCCTGCAATCGTATTCTCCCA 1501

  scaffold136|s      42010 ATACCAAGATTTTTCAAGACATCTGGGCACATAAATCCCTGTCTTATTCA 42059
                                                v v   v        i             
  rnd-1_family-       1502 ATACCAAGATTTTTCAAGACAACGGGGAACATAAATTCCTGTCTTATTCA 1551

  scaffold136|s      42060 TCATCTTGTCGCACATGCTGTCTTTTGTTTCGTCATACTCATTCCATCCC 42109
                                          i         i        i               
  rnd-1_family-       1552 TCATCTTGTCGCACACGCTGTCTTTCGTTTCGTCGTACTCATTCCATCCC 1601

  scaffold136|s      42110 CGCTCAAGAAATTTGATGTGTGGGAAGAGGACTTCGGCGGCATAAGCTGT 42159
                                i        ?           i    iv                 
  rnd-1_family-       1602 CGCTCGAGAAATTTNATGTGTGGGAAAAGGATATCGGCGGCATAAGCTGT 1651

  scaffold136|s      42160 TACTCGTTGGTAATTCACAGCATCAGTTCCGTCGTATTGTGGATGTTGTC 42209
                                       i        i     v        i      i      
  rnd-1_family-       1652 TACTCGTTGGTAGTTCACAGCGTCAGTGCCGTCGTACTGTGGACGTTGTC 1701

  scaffold136|s      42210 CGCCCACTTTTACCAACCTACCGTTGTCCTGTCCTGTGTT------CTTC 42253
                            v  v   i                               ------    
  rnd-1_family-       1702 CCCCAACTCTTACCAACCTACCGTTGTCCTGTCCTGTGTTNGGATTCTTC 1751

  scaffold136|s      42254 TTTCCGTACGACATGACAATTGTCCTCTGAAGCTGTTCCTTGACTTCCCT 42303
                             v     v                   v                     
  rnd-1_family-       1752 TTGCCGTAGGACATGACAATTGTCCTCTCAAGCTGTTCCTTGACTTCCCT 1801

  scaffold136|s      42304 CATTTCCCTCTCCATATCACTCAATCTCGCTGTATAGGCCCTTCTAAGTT 42353
                                 i v      v           i        i             
  rnd-1_family-       1802 CATTTCTCGCTCCATCTCACTCAATCTTGCTGTATAAGCCCTTCTAAGTT 1851

  scaffold136|s      42354 CGTCTACACTCAACCCGCTAATCTCACT--ATCAGTCCCTGGAGTTGCTG 42401
                               i  i  i                 --  --              i 
  rnd-1_family-       1852 CGTCCACGCTTAACCCGCTAATCTCACTCGAT--GTCCCTGGAGTTGCCG 1899

  scaffold136|s      42402 GCTCTTCTCGTACTTTGAAACCTGGGATTTCATCAAGTGAAAGTGCATTA 42451
                            i             i         i                 vv   v 
  rnd-1_family-       1900 GTTCTTCTCGTACTTCGAAACCTGGAATTTCATCAAGTGAAAGATCATGA 1949

  scaffold136|s      42452 GAAAAGTGACTGCTATTATTTACCGACATTTTGAAATCCTTATTGCTGTT 42501
                                                          i v                
  rnd-1_family-       1950 GAAAAGTGACTGCTATTATTTACCGACATTTCGTAATCCTTATTGCTGTT 1999

  scaffold136|s      42502 GGTGTTTTCAGATCATTGTTACTCTTTGTCGCTGCAAGGCTGCTTTATCC 42551
                                ----   ?v ivi v         i i             -    
  rnd-1_family-       2000 GGTGT----AGANGACGATAACTCTTTGTTGTTGCAAGGCTGCTT-ATCC 2044

  scaffold136|s      42552 AAACCATTTAATTCAACATGTAATGGAGATGCATGTCTCACATGTTCCAT 42601
                                 v     v      i      i                       
  rnd-1_family-       2045 AAACCAATTAATGCAACATATAATGGGGATGCATGTCTCACATGTTCCAT 2094

  scaffold136|s      42602 TGAGTGAGTATGAGGCATCTGAACCATTTTGTACACATTTCTCAGAAAGG 42651
                               v v                v  v        i       iv     
  rnd-1_family-       2095 TGAGAGCGTATGAGGCATCTGAAACAATTTGTACATATTTCTCGTAAAGG 2144

  scaffold136|s      42652 TACATTAATTAGTCCATCTATACTTTTGCCTTTCAATGTTTTGATACCGC 42701
                                          ?                           i      
  rnd-1_family-       2145 TACATTAATTAGTCCNTCTATACTTTTGCCTTTCAATGTTTTGGTACCGC 2194

  scaffold136|s      42702 GCCACAAATTTGTGGAATCATTATTTGGATGTGATCATAGAAATGTCTAT 42751
                                  v     v    v   ?                        i  
  rnd-1_family-       2195 GCCACAATTTTGTTGAATGATTNTTTGGATGTGATCATAGAAATGTCCAT 2244

  scaffold136|s      42752 G-----------AGGAATTTTCCGACACACTTACAT-------------- 42776
                            -----------              i    i    --------------
  rnd-1_family-       2245 GTTCCACGTATTAGGAATTTTCCGACGCACTCACATTCATTATGTGTTAG 2294

  scaffold136|s      42777 ----------TCAT-TATGTGTA------------ATA-GTGTTAATTCT 42802
                           ----------    -     i  ------------   -i          
  rnd-1_family-       2295 NGGAATTTACTCATGTATGTATACNTATGAATAATATACATGTTAATTCT 2344

  scaffold136|s      42803 AATGTTGTCGGAAAAAGGAATCGCGCCATAAAATCAAGCAGAATTAACAG 42852
                                                          v v                
  rnd-1_family-       2345 AATGTTGTCGGAAAAAGGAATCGCGCCATAATAGCAAGCAGAATTAACAG 2394

  scaffold136|s      42853 TGAGTACTTCATATAAAATATAATGCCACAAATTTTATGGATTAACTATT 42902
                                          ?        i            iv         v 
  rnd-1_family-       2395 TGAGTACTTCATATANAATATAATACCACAAATTTTACCGATTAACTAGT 2444

  scaffold136|s      42903 TAGCCTTCTAATTTTGTTCAATGTAGGAATTCAATAGATATACGTAGAAA 42952
                                        i ?   ?  i                           
  rnd-1_family-       2445 TAGCCTTCTAATTCTNTTCNATATAGGAATTCAATAGATATACGTAGAAA 2494

  scaffold136|s      42953 ATACCTTTCAACTAAAAAAGTTGCATTTGAAACCCATAACG-AGAAATCA 43001
                                      v i                         ii- v      
  rnd-1_family-       2495 ATACCTTTCAAATGAAAAAGTTGCATTTGAAACCCATAATATACAAATCA 2544

  scaffold136|s      43002 CTTGCATCTTACTTTATGAACAATTCATCATATTTATAGCAGTCGCCCTA 43051
                                    i i      ?  vv i    ?    vv         i   v
  rnd-1_family-       2545 CTTGCATCTCATTTTATGNACTCTCCATCNTATTGCTAGCAGTCGTCCTC 2594

  scaffold136|s      43052 TTGATATTTCAACTTGTTAACCATGCTGAAGTATAAGCAACCAGGAAAAC 43101
                             ?               i       i               i       
  rnd-1_family-       2595 TTNATATTTCAACTTGTTGACCATGCCGAAGTATAAGCAACCGGGAAAAC 2644

  scaffold136|s      43102 CACCTTACAGCAATACGGTTAAAAACCCATACGCAAAAGGGTCATCTACG 43151
                              v   i i      v    i               i     ---  i 
  rnd-1_family-       2645 CACATTATAACAATACCGTTAGAAACCCATACGCAAAGGGGTC---TATG 2691

  scaffold136|s      43152 TGTCCTTACTCTCGCTTTGGGTGTAAGTTCATTGGAATGGACTTAAACAA 43201
                                               i                             
  rnd-1_family-       2692 TGTCCTTACTCTCGCTTTGGATGTAAGTTCATTGGAATGGACTTAAACAA 2741

  scaffold136|s      43202 ACATATAAAGAAGTGTCCTTTCATCACAGCTATGGAGGAGAGGAGTCGAT 43251
                                 i                  v i        i     i    i  
  rnd-1_family-       2742 ACATATGAAGAAGTGTCCTTTCATCTCGGCTATGGAAGAGAGAAGTCAAT 2791

  scaffold136|s      43252 TTATGTCTAGTTACAAAGGCGAGACATTCTTGACGAGATCAACCTGTCTG 43301
                                  i      i                  v  i        vi   
  rnd-1_family-       2792 TTATGTCCAGTTACGAAGGCGAGACATTCTTGAAGAAATCAACCTTCCTG 2841

  scaffold136|s      43302 CCGCCCGCTCGTGTCAATAATTTAAGTGATGCTGAAAAACTCTTTGAGGA 43351
                                   i                       v                 
  rnd-1_family-       2842 CCGCCCGCCCGTGTCAATAATTTAAGTGATGCAGAAAAACTCTTTGAGGA 2891

  scaffold136|s      43352 ATGGATTCATAGCCAAGATTCAGATGACACTAGAAGATACAAATCGTTAA 43401
                                                   i    i v             i  i 
  rnd-1_family-       2892 ATGGATTCATAGCCAAGATTCAGACGACATTCGAAGATACAAATCATTGA 2941

  scaffold136|s      43402 TGTTGCCACCAAAAAATATGAATCAAATGCTTGTTGATGCACGTCTGCGA 43451
                                  ?                                          
  rnd-1_family-       2942 TGTTGCCNCCAAAAAATATGAATCAAATGCTTGTTGATGCACGTCTGCGA 2991

  scaffold136|s      43452 AACCAGGTTGAAGAAAATGAGATAGGTGAAAGTGGTTGTACTGACTTTGA 43501
                                  vv              v       i     ---ii        
  rnd-1_family-       2992 AACCAGGAAGAAGAAAATGAGATCGGTGAAAATGGTT---TCGACTTTGA 3038

  scaffold136|s      43502 AGTGGATATCCCGACGGAAACACACAATGACAGTAACATCGGCAATGTCA 43551
                               i         i       v     vv                 v? 
  rnd-1_family-       3039 AGTGAATATCCCGATGGAAACAAACAATCTCAGTAACATCGGCAATGGNA 3088

  scaffold136|s      43552 CTTTACCCGAAAGTACCACCCCACAATCCCACAGTAACTACCAGTTTATA 43601
                                  ? v i                i   ii     v         v
  rnd-1_family-       3089 CTTTACCNGCAGGTACCACCCCACAATCTCACGATAACTCCCAGTTTATT 3138

  scaffold136|s      43602 GTTGATGAAGATGGCATGGTTGATTTTTGAAATGGAATTAAAAGTAGACA 43651
                                i  v                  i                      
  rnd-1_family-       3139 GTTGACGATGATGGCATGGTTGATTTTCGAAATGGAATTAAAAGTAGACA 3188

  scaffold136|s      43652 CAACATGATTCGCTACACTCCTGATTTAGCATTCCAAGTACATCTACTGA 43701
                                                                             
  rnd-1_family-       3189 CAACATGATTCGCTACACTCCTGATTTAGCATTCCAAGTACATCTACTGA 3238

  scaffold136|s      43702 GTGTGATTACAAATGTTCGGGGTGTTCCACTCAATATGTTTGAAAAAATT 43751
                                     i                       i               
  rnd-1_family-       3239 GTGTGATTACGAATGTTCGGGGTGTTCCACTCAACATGTTTGAAAAAATT 3288

  scaffold136|s      43752 ATGGATGTCATCTTTGTGCATTGTGTACGGAGGAATTTCGATTTCTACAA 43801
                                                  i    i         i      v    
  rnd-1_family-       3289 ATGGATGTCATCTTTGTGCATTGCGTACAGAGGAATTTTGATTTCAACAA 3338

  scaffold136|s      43802 TTCATTCTTCAGCTCCACTTGGACAGGACTGCTCAACCGACTAAAGAAGA 43851
                                              i   v      vv     ? i          
  rnd-1_family-       3339 TTCATTCTTCAGCTCCACTCGGAAAGGACTTATCAACNGGCTAAAGAAGA 3388

  scaffold136|s      43852 TTCACGGAATGTCAGCTTTCAAATCTAAGTTGGTCGGGATAACAAGGAGA 43901
                                  v               v v            i           
  rnd-1_family-       3389 TTCACGGCATGTCAGCTTTCAAAGCAAAGTTGGTCGGGGTAACAAGGAGA 3438

  scaffold136|s      43902 GATGGAACATCTATTGGAGTTGTGGTGTTTGACACAATGGAGGTTCTCAT 43951
                                   i  ?                                v     
  rnd-1_family-       3439 GATGGAACGTCNATTGGAGTTGTGGTGTTTGACACAATGGAGGTACTCAT 3488

  scaffold136|s      43952 GACAATGTTTGAAGACAAGAGAATTGTAAGCCCTGTCAACATAGCCAAAG 44001
                              v   ?        i           v      i              
  rnd-1_family-       3489 GACTATGNTTGAAGACGAGAGAATTGTATGCCCTGCCAACATAGCCAAAG 3538

  scaffold136|s      44002 GTTACAATTTCTGGGATGGAACTGCAGTAGAATTGAATGTTTACGGGGAA 44051
                                           i     i     i    i                
  rnd-1_family-       3539 GTTACAATTTCTGGGACGGAACCGCAGTGGAATCGAATGTTTACGGGGAA 3588

  scaffold136|s      44052 ATTCACACCGGTGATTTGTGGAATCCTACAAGAGAAGCCTACATTGGTAA 44101
                                                                     i       
  rnd-1_family-       3589 ATTCACACCGGTGATTTGTGGAATCCTACAAGAGAAGCCTACGTTGGTAA 3638

  scaffold136|s      44102 TGATCCGGATAAACTACCTGTCCCTCTCATTGG-TTTTACGACAAAACTC 44150
                                          v                 -              v 
  rnd-1_family-       3639 TGATCCGGATAAACTCCCTGTCCCTCTCATTGGNTTTTACGACAAAACAC 3688

  scaffold136|s      44151 ACACTGACGATAAGGGAATTCTCGCGACATCGCCTTTCCTAATTACCTTC 44200
                               i              i     i   v i     i     v     i
  rnd-1_family-       3689 ACACCGACGATAAGGGAATCCTCGCAACAGCACCTTTTCTAATAACCTTT 3738

  scaffold136|s      44201 GCATTTCTCAACCTCGCAACAAGAAAAAGGTCGTATGCATCGTTTCCTCT 44250
                                         i        -        i                 
  rnd-1_family-       3739 GCATTTCTCAACCTTGCAACAAG-AAAAGGTCATATGCATCGTTTCCTCT 3787

  scaffold136|s      44251 TGGACTTGTTCCCAATCTCAATCATGGTAGAGGATCCAGAAAAACTTCTT 44300
                           ?           v                       v  i          
  rnd-1_family-       3788 NGGACTTGTTCCAAATCTCAATCATGGTAGAGGATCAAGGAAAACTTCTT 3837

  scaffold136|s      44301 GTCCGAATGAGACGTTTGATCACCTCCAAGATGAACATGACTGTTTACAG 44350
                               i           i  i                              
  rnd-1_family-       3838 GTCCAAATGAGACGTTCGACCACCTCCAAGATGAACATGACTGTTTACAG 3887

  scaffold136|s      44351 GCTATCCTCCAGGACATAATTGACATTCACTCCAAGGGAGGAGAACGCAG 44400
                                   i                                  ?   i  
  rnd-1_family-       3888 GCTATCCTTCAGGACATAATTGACATTCACTCCAAGGGAGGAGNACGTAG 3937

  scaffold136|s      44401 GACAATATTTGGAAAAGAAATGAATCTAATCCTTTGGTTCCACATCATCA 44450
                                 v           i v          v           ?      
  rnd-1_family-       3938 GACAATTTTTGGAAAAGAGAAGAATCTAATCATTTGGTTCCACNTCATCA 3987

  scaffold136|s      44451 TAGGTGACATACAAGGAAACAACAACCTGGCAGGTGCATATCAAAATTCA 44500
                                     v                      v               ?
  rnd-1_family-       3988 TAGGTGACATTCAAGGAAACAACAACCTGGCAGCTGCATATCAAAATTCN 4037

  scaffold136|s      44501 GGCGTTCGGCCGTACAGATTATGTAAATGCAGTCATGACGATCTTGAGAC 44550
                             i        v                   v   i           vi 
  rnd-1_family-       4038 GGTGTTCGGCCTTACAGATTATGTAAATGCACTCACGACGATCTTGACGC 4087

  scaffold136|s      44551 TGAATCATTATCATGTGAATATGTTACACTTGCTGAATTCCAAGAGTACA 44600
                           ?  i           i                           v      
  rnd-1_family-       4088 NGAGTCATTATCATGCGAATATGTTACACTTGCTGAATTCCAACAGTACA 4137

  scaffold136|s      44601 AACATCTATCATCTGATTTCAGTAGAAATGCCACTAGAGAGCTTATGAAA 44650
                              v  v      ?   i         vi   i       vv        
  rnd-1_family-       4138 AACTTCAATCATCNGATCTCAGTAGAACCGCCGCTAGAGATGTTATGAAA 4187

  scaffold136|s      44651 CAAATATCACGTCATGGGGTTGACACGGTTTGGGAAAAAGGAGTGCCGTT 44700
                                             i    i           i  i           
  rnd-1_family-       4188 CAAATATCACGTCATGGGATTGATACGGTTTGGGAGAAGGGAGTGCCGTT 4237

  scaffold136|s      44701 AGCAGACATGATCCATGGCGTCAATCTCATTACCCCGCCAGAGATGTTAC 44750
                                          i  ii    i  ?        v             
  rnd-1_family-       4238 AGCAGACATGATCCACGGTATCAACCTNATTACCCCTCCAGAGATGTTAC 4287

  scaffold136|s      44751 ATACCGTTGGAGTTGGCATTGCTGTTTATATCATTGCTGTAATCAAGGAT 44800
                                  i           i                              
  rnd-1_family-       4288 ATACCGTCGGAGTTGGCATCGCTGTTTATATCATTGCTGTAATCAAGGAT 4337

  scaffold136|s      44801 TGCCTTAGCAATAGCACCCGTACAGAGTTGGATTTCTTGTACATTGATTT 44850
                                    i          v                           ? 
  rnd-1_family-       4338 TGCCTTAGCGATAGCACCCGGACAGAGTTGGATTTCTTGTACATTGATNT 4387

  scaffold136|s      44851 GTACCATGATCTTAAGAGAAACTGTGATCATGATTACTACGAAAGCTCTC 44900
                                                                             
  rnd-1_family-       4388 GTACCATGATCTTAAGAGAAACTGTGATCATGATTACTACGAAAGCTCTC 4437

  scaffold136|s      44901 TGCACAAAGGAGCAACGGAAATAGTAAAACAAGGGGCATTGGAAAATATA 44950
                                           ?    i                           v
  rnd-1_family-       4438 TGCACAAAGGAGCAACNGAAACAGTAAAACAAGGGGCATTGGAAAATATC 4487

  scaffold136|s      44951 GGTCACCTACTATCGTTAGCCATACTGTGTTCCACCGATGCAGGAATAAA 45000
                                                iiv              i           
  rnd-1_family-       4488 GGTCACCTACTATCGTTAGCCGCCCTGTGTTCCACCGACGCAGGAATAAA 4537

  scaffold136|s      45001 TCTATTGGATTAAAAGATTGATGGAGCGCACCCATCCCTTATTCAACATA 45050
                                    iv          i  ?                         
  rnd-1_family-       4538 TCTATTGGACGAAAAGATTGACGGNGCGCACCCATCCCTTATTCAACATA 4587

  scaffold136|s      45051 CTCTCATACATCTGCTTGCAAGTGTAGTTTGGTTGCACTCGGACAACAGC 45100
                                                 i                         i 
  rnd-1_family-       4588 CTCTCATACATCTGCTTGCAAGCGTAGTTTGGTTGCACTCGGACAACAAC 4637

  scaffold136|s      45101 AAAGAAGATGTTCGTAAGTCAGAAGCAGCATTCGGAAAAGTCCTGTTGGA 45150
                                                           i     i   v   i   
  rnd-1_family-       4638 AAAGAAGATGTTCGTAAGTCAGAAGCAGCATTTGGAAAGGTCATGTCGGA 4687

  scaffold136|s      45151 CATCAAGAACATTTTTCTGCGATCATGCGGAAATAGTTGGAAGCTCCCCA 45200
                                            i v                      iv i  i 
  rnd-1_family-       4688 CATCAAGAACATTTTTCCGAGATCATGCGGAAATAGTTGGAAAATTCCTA 4737

  scaffold136|s      45201 AAGTACATGGCTATATGTTGATGCAAAGGTATGTTCAGATGTATGGCAAT 45250
                                     v                                       
  rnd-1_family-       4738 AAGTACATGGATATATGTTGATGCAAAGGTATGTTCAGATGTATGGCAAT 4787

  scaffold136|s      45251 GCCTATAATTTTTATGGTGGATGGGGCGAACGCTGTCATATTGAGGGGAT 45300
                               v                                        v    
  rnd-1_family-       4788 GCCTCTAATTTTTATGGTGGATGGGGCGAACGCTGTCATATTGAGTGGAT 4837

  scaffold136|s      45301 CAAAGATAATGGACTGCGCACCCAGAGACAAGCATCCAACTTTAATGATC 45350
                                                         i     ?             
  rnd-1_family-       4838 CAAAGATAATGGACTGCGCACCCAGAGACAGGCATCNAACTTTAATGATC 4887

  scaffold136|s      45351 AAATAGGTGAGTGCATTTGTGAAGGAGTCATATTGAAAACGGCGGAGGAT 45400
                                  ?   i                               ?      
  rnd-1_family-       4888 AAATAGGNGAGCGCATTTGTGAAGGAGTCATATTGAAAACGGCNGAGGAT 4937

  scaffold136|s      45401 ACTTTAGTATCAGGTCTCTCCGATCAGATGGATTTGTTATCCATCAGCAC 45450
                             ?     ?v i i    ?                i              
  rnd-1_family-       4938 ACNTTAGTNACGGATCTCNCCGATCAGATGGATTTATTATCCATCAGCAC 4987

  scaffold136|s      45451 CACACATTTGAGGAATCAAATGGATGACATGAGTATTCCCCATTCATTGA 45500
                                           vi ? v             v    v v  v i  
  rnd-1_family-       4988 CACACATTTGAGGAATAGANTCGATGACATGAGTAATCCCGAGTCTTCGA 5037

  scaffold136|s      45501 ATAATGATGTGGTACCGTCTACCACTTTTGGAAAATGTTTTCGTGGACGG 45550
                                 vi vv           ?  ?v i                  v  
  rnd-1_family-       5038 ATAATGTCGACGTACCGTCTACNACNGTCGGAAAATGTTTTCGTGGAAGG 5087

  scaffold136|s      45551 CATAGTGTCACTGTTTCTGTCAAGGAGGATTTTGATGAAGATCAATTTGG 45600
                           i                   vi                         i  
  rnd-1_family-       5088 TATAGTGTCACTGTTTCTGTGGAGGAGGATTTTGATGAAGATCAATTCGG 5137

  scaffold136|s      45601 TGATGCTTTCATTAGTGATCACAGGTTTCGCCACAGTATTAATTGGAAAT 45650
                                     i             ?   i        i   v        
  rnd-1_family-       5138 TGATGCTTTCGTTAGTGATCACAGNTTTTGCCACAGTGTTACTTGGAAAT 5187

  scaffold136|s      45651 CGGACAACAAAGAAAAACAATGCATTGGAAGAAGAATTAGCTTTGAGTTG 45700
                            v   i                                            
  rnd-1_family-       5188 CTGACGACAAAGAAAAACAATGCATTGGAAGAAGAATTAGCTTTGAGTTG 5237

  scaffold136|s      45701 GAATATTTTCTTGTACAACGAGCCATTTCACTTCAGACGTCAAC 45744
                                                                       
  rnd-1_family-       5238 GAATATTTTCTTGTACAACGAGCCATTTCACTTCAGACGTCAAC 5281

Matrix = 20p43g.matrix
Kimura (with divCpGMod) = 6.13
Transitions / transversions = 1.44 (195/135)
Gap_init rate = 0.01 (27 / 4631), avg. gap size = 2.85 (77 / 27)

31742 8.09 0.10 0.05 scaffold136|size299543 43603 47807 (251752) rnd-1_family-715#Unknown 1 4207 (0) m_b2198s001i58 24686

  scaffold136|s      43603 TTGATGAAGATGGCATGGTTGATTTTTGAAATGGAATTAAAAGTAGACAC 43652
                               i  v                  i                       
  rnd-1_family-          1 TTGACGATGATGGCATGGTTGATTTTCGAAATGGAATTAAAAGTAGACAC 50

  scaffold136|s      43653 AACATGATTCGCTACACTCCTGATTTAGCATTCCAAGTACATCTACTGAG 43702
                                                                             
  rnd-1_family-         51 AACATGATTCGCTACACTCCTGATTTAGCATTCCAAGTACATCTACTGAG 100

  scaffold136|s      43703 TGTGATTACAAATGTTCGGGGTGTTCCACTCAATATGTTTGAAAAAATTA 43752
                                    i                       i                
  rnd-1_family-        101 TGTGATTACGAATGTTCGGGGTGTTCCACTCAACATGTTTGAAAAAATTA 150

  scaffold136|s      43753 TGGATGTCATCTTTGTGCATTGTGTACGGAGGAATTTCGATTTCTACAAT 43802
                                                 i    i         i      v     
  rnd-1_family-        151 TGGATGTCATCTTTGTGCATTGCGTACAGAGGAATTTTGATTTCAACAAT 200

  scaffold136|s      43803 TCATTCTTCAGCTCCACTTGGACAGGACTGCTCAACCGACTAAAGAAGAT 43852
                                             i   v      vv     v i           
  rnd-1_family-        201 TCATTCTTCAGCTCCACTCGGAAAGGACTTATCAACAGGCTAAAGAAGAT 250

  scaffold136|s      43853 TCACGGAATGTCAGCTTTCAAATCTAAGTTGGTCGGGATAACAAGGAGAG 43902
                                 v               v v            i            
  rnd-1_family-        251 TCACGGCATGTCAGCTTTCAAAGCAAAGTTGGTCGGGGTAACAAGGAGAG 300

  scaffold136|s      43903 ATGGAACATCTATTGGAGTTGTGGTGTTTGACACAATGGAGGTTCTCATG 43952
                                  i  ?                                v      
  rnd-1_family-        301 ATGGAACGTCNATTGGAGTTGTGGTGTTTGACACAATGGAGGTACTCATG 350

  scaffold136|s      43953 ACAATGTTTGAAGACAAGAGAATTGTAAGCCCTGTCAACATAGCCAAAGG 44002
                             v   ?        i           v      i               
  rnd-1_family-        351 ACTATGNTTGAAGACGAGAGAATTGTATGCCCTGCCAACATAGCCAAAGG 400

  scaffold136|s      44003 TTACAATTTCTGGGATGGAACTGCAGTAGAATTGAATGTTTACGGGGAAA 44052
                                          i     i     i    i                 
  rnd-1_family-        401 TTACAATTTCTGGGACGGAACCGCAGTGGAATCGAATGTTTACGGGGAAA 450

  scaffold136|s      44053 TTCACACCGGTGATTTGTGGAATCCTACAAGAGAAGCCTACATTGGTAAT 44102
                                  i                                 i        
  rnd-1_family-        451 TTCACACTGGTGATTTGTGGAATCCTACAAGAGAAGCCTACGTTGGTAAT 500

  scaffold136|s      44103 GATCCGGATAAACTACCTGTCCCTCTCATTGG-TTTTACGACAAAACTCA 44151
                                         v                 -              ?  
  rnd-1_family-        501 GATCCGGATAAACTCCCTGTCCCTCTCATTGGNTTTTACGACAAAACNCA 550

  scaffold136|s      44152 CACTGACGATAAGGGAATTCTCGCGACATCGCCTTTCCTAATTACCTTCG 44201
                              i              i     i   v ?     i     v     i 
  rnd-1_family-        551 CACCGACGATAAGGGAATCCTCGCAACAGCNCCTTTTCTAATAACCTTTG 600

  scaffold136|s      44202 CATTTCTCAACCTCGCAACAAGAAAAAGGTCGTATGCATCGTTTCCTCTT 44251
                                        i            - i  i                 ?
  rnd-1_family-        601 CATTTCTCAACCTTGCAACAAGAAAA-GATCATATGCATCGTTTCCTCTN 649

  scaffold136|s      44252 GGACTTGTTCCCAATCTCAATCATGGTAGAGGATCCAGAAAAACTTCTTG 44301
                                      v                       v  i           
  rnd-1_family-        650 GGACTTGTTCCAAATCTCAATCATGGTAGAGGATCGAGGAAAACTTCTTG 699

  scaffold136|s      44302 TCCGAATGAGACGTTTGATCACCTCCAAGATGAACATGACTGTTTACAGG 44351
                              i           i  i                               
  rnd-1_family-        700 TCCAAATGAGACGTTCGACCACCTCCAAGATGAACATGACTGTTTACAGG 749

  scaffold136|s      44352 CTATCCTCCAGGACATAATTGACATTCACTCCAAGGGAGGAGAACGCAGG 44401
                                  i                                  ?   i   
  rnd-1_family-        750 CTATCCTTCAGGACATAATTGACATTCACTCCAAGGGAGGAGNACGTAGG 799

  scaffold136|s      44402 ACAATATTTGGAAAAGAAATGAATCTAATCCTTTGGTTCCACATCATCAT 44451
                                v           i v          v           ?       
  rnd-1_family-        800 ACAATTTTTGGAAAAGAGAAGAATCTAATCATTTGGTTCCACNTCATCAT 849

  scaffold136|s      44452 AGGTGACATACAAGGAAACAACAACCTGGCAGGTGCATATCAAAATTCAG 44501
                                    v                      v               ? 
  rnd-1_family-        850 AGGTGACATTCAAGGAAACAACAACCTGGCAGCTGCATATCAAAATTCNG 899

  scaffold136|s      44502 GCGTTCGGCCGTACAGATTATGTAAATGCAGTCATGACGATCTTGAGACT 44551
                            i        v                   v   i           vi ?
  rnd-1_family-        900 GTGTTCGGCCTTACAGATTATGTAAATGCACTCACGACGATCTTGACGCN 949

  scaffold136|s      44552 GAATCATTATCATGTGAATATGTTACACTTGCTGAATTCCAAGAGTACAA 44601
                             i           i                           v       
  rnd-1_family-        950 GAGTCATTATCATGCGAATATGTTACACTTGCTGAATTCCAACAGTACAA 999

  scaffold136|s      44602 ACATCTATCATCTGATTTCAGTAGAAATGCCACTAGAGAGCTTATGAAAC 44651
                             v  v      ?   i         vi   i       vv         
  rnd-1_family-       1000 ACTTCAATCATCNGATCTCAGTAGAACCGCCGCTAGAGATGTTATGAAAC 1049

  scaffold136|s      44652 AAATATCACGTCATGGGGTTGACACGGTTTGGGAAAAAGGAGTGCCGTTA 44701
                                            i    i           i  i            
  rnd-1_family-       1050 AAATATCACGTCATGGGATTGATACGGTTTGGGAGAAGGGAGTGCCGTTA 1099

  scaffold136|s      44702 GCAGACATGATCCATGGCGTCAATCTCATTACCCCGCCAGAGATGTTACA 44751
                                         i  ii    i  ?        v              
  rnd-1_family-       1100 GCAGACATGATCCACGGTATCAACCTNATTACCCCTCCAGAGATGTTACA 1149

  scaffold136|s      44752 TACCGTTGGAGTTGGCATTGCTGTTTATATCATTGCTGTAATCAAGGATT 44801
                                 i           i                               
  rnd-1_family-       1150 TACCGTCGGAGTTGGCATCGCTGTTTATATCATTGCTGTAATCAAGGATT 1199

  scaffold136|s      44802 GCCTTAGCAATAGCACCCGTACAGAGTTGGATTTCTTGTACATTGATTTG 44851
                                   i          v                           ?  
  rnd-1_family-       1200 GCCTTAGCGATAGCACCCGGACAGAGTTGGATTTCTTGTACATTGATNTG 1249

  scaffold136|s      44852 TACCATGATCTTAAGAGAAACTGTGATCATGATTACTACGAAAGCTCTCT 44901
                                                                             
  rnd-1_family-       1250 TACCATGATCTTAAGAGAAACTGTGATCATGATTACTACGAAAGCTCTCT 1299

  scaffold136|s      44902 GCACAAAGGAGCAACGGAAATAGTAAAACAAGGGGCATTGGAAAATATAG 44951
                                          ?    i                           v 
  rnd-1_family-       1300 GCACAAAGGAGCAACNGAAACAGTAAAACAAGGGGCATTGGAAAATATCG 1349

  scaffold136|s      44952 GTCACCTACTATCGTTAGCCATACTGTGTTCCACCGATGCAGGAATAAAT 45001
                                               iiv              i            
  rnd-1_family-       1350 GTCACCTACTATCGTTAGCCGCCCTGTGTTCCACCGACGCAGGAATAAAT 1399

  scaffold136|s      45002 CTATTGGATTAAAAGATTGATGGAGCGCACCCATCCCTTATTCAACATAC 45051
                                   iv          i  ?                          
  rnd-1_family-       1400 CTATTGGACGAAAAGATTGACGGNGCGCACCCATCCCTTATTCAACATAC 1449

  scaffold136|s      45052 TCTCATACATCTGCTTGCAAGTGTAGTTTGGTTGCACTCGGACAACAGCA 45101
                                                i                         i  
  rnd-1_family-       1450 TCTCATACATCTGCTTGCAAGCGTAGTTTGGTTGCACTCGGACAACAACA 1499

  scaffold136|s      45102 AAGAAGATGTTCGTAAGTCAGAAGCAGCATTCGGAAAAGTCCTGTTGGAC 45151
                                                          i     i   v   i    
  rnd-1_family-       1500 AAGAAGATGTTCGTAAGTCAGAAGCAGCATTTGGAAAGGTCATGTCGGAC 1549

  scaffold136|s      45152 ATCAAGAACATTTTTCTGCGATCATGCGGAAATAGTTGGAAGCTCCCCAA 45201
                                           i v                      iv i  i  
  rnd-1_family-       1550 ATCAAGAACATTTTTCCGAGATCATGCGGAAATAGTTGGAAAATTCCTAA 1599

  scaffold136|s      45202 AGTACATGGCTATATGTTGATGCAAAGGTATGTTCAGATGTATGGCAATG 45251
                                    v                                        
  rnd-1_family-       1600 AGTACATGGATATATGTTGATGCAAAGGTATGTTCAGATGTATGGCAATG 1649

  scaffold136|s      45252 CCTATAATTTTTATGGTGGATGGGGCGAACGCTGTCATATTGAGGGGATC 45301
                              v   i                                   iv     
  rnd-1_family-       1650 CCTCTAACTTTTATGGTGGATGGGGCGAACGCTGTCATATTGAATGGATC 1699

  scaffold136|s      45302 AAAGATAATGGACTGCGCACCCAGAGACAAGCATCCAACTTTAATGATCA 45351
                                                        i     ?              
  rnd-1_family-       1700 AAAGATAATGGACTGCGCACCCAGAGACAGGCATCNAACTTTAATGATCA 1749

  scaffold136|s      45352 AATAGGTGAGTGCATTTGTGAAGGAGTCATATTGAAAACGGCGGAGGATA 45401
                                 ?   i                               ?       
  rnd-1_family-       1750 AATAGGNGAGCGCATTTGTGAAGGAGTCATATTGAAAACGGCNGAGGATA 1799

  scaffold136|s      45402 CTTTAGTATCAGGTCTCTCCGATCAGATGGATTTGTTATCCATCAGCACC 45451
                            ?     ?v i i    ?                i               
  rnd-1_family-       1800 CNTTAGTNACGGATCTCNCCGATCAGATGGATTTATTATCCATCAGCACC 1849

  scaffold136|s      45452 ACACATTTGAGGAATCAAATGGATGACATGAGTATTCCCCATTCATTGAA 45501
                                          vi ? v             v    v v  v i   
  rnd-1_family-       1850 ACACATTTGAGGAATAGANTCGATGACATGAGTAATCCCGAGTCTTCGAA 1899

  scaffold136|s      45502 TAATGATGTGGTACCGTCTACCACTTTTGGAAAATGTTTTCGTGGACGGC 45551
                                vi vv           ?  ?v i                  v  i
  rnd-1_family-       1900 TAATGTCGACGTACCGTCTACNACNGTCGGAAAATGTTTTCGTGGAAGGT 1949

  scaffold136|s      45552 ATAGTGTCACTGTTTCTGTCAAGGAGGATTTTGATGAAGATCAATTTGGT 45601
                                              vi                         i   
  rnd-1_family-       1950 ATAGTGTCACTGTTTCTGTGGAGGAGGATTTTGATGAAGATCAATTCGGT 1999

  scaffold136|s      45602 GATGCTTTCATTAGTGATCACAGGTTTCGCCACAGTATTAATTGGAAATC 45651
                                    i             ?   i        i   v         
  rnd-1_family-       2000 GATGCTTTCGTTAGTGATCACAGNTTTTGCCACAGTGTTACTTGGAAATC 2049

  scaffold136|s      45652 GGACAACAAAGAAAAACAATGCATTGGAAGAAGAATTAGCTTTGAGTTGG 45701
                           v   i                                             
  rnd-1_family-       2050 TGACGACAAAGAAAAACAATGCATTGGAAGAAGAATTAGCTTTGAGTTGG 2099

  scaffold136|s      45702 AATATTTTCTTGTACAACGAGCCATTTCACTTCAGACGTCAACGGTCGTC 45751
                                                                             
  rnd-1_family-       2100 AATATTTTCTTGTACAACGAGCCATTTCACTTCAGACGTCAACGGTCGTC 2149

  scaffold136|s      45752 CTTACTGCGTACACGGAGGCATACATTCAATTCTCCAATCTCCCTGATCG 45801
                           v      v            v              ?          viv 
  rnd-1_family-       2150 GTTACTGGGTACACGGAGGCTTACATTCAATTCTCNAATCTCCCTGTCAG 2199

  scaffold136|s      45802 AACAGTTATCAGATGCACAGACAATTACTGTGGACAATCATGGTACGGCT 45851
                              v   i                    i          i     i i  
  rnd-1_family-       2200 AACTGTTGTCAGATGCACAGACAATTACCGTGGACAATCGTGGTATGACT 2249

  scaffold136|s      45852 TCGTCATGGTGAAAAGGAATGATGTCATTCTACCTGGTAAAGTAGTTGGT 45901
                                     iv    i                          ?  i   
  rnd-1_family-       2250 TCGTCATGGTACAAAGAAATGATGTCATTCTACCTGGTAAAGTNGTCGGT 2299

  scaffold136|s      45902 ATAATCGAGGATGACGGAAAAGTCAAATTTGTTATTCACTCGGCAATTGT 45951
                                i    v               i                       
  rnd-1_family-       2300 ATAATTGAGGTTGACGGAAAAGTCAAGTTTGTTATTCACTCGGCAATTGT 2349

  scaffold136|s      45952 TGCAAATCGATTCGATGGACCGGAATCAATGATGAAATCATTTTTCCATC 46001
                           v      v       i    iv     i   vv      ?          
  rnd-1_family-       2350 AGCAAATGGATTCGACGGACTTGAATCGATGCAGAAATCNTTTTTCCATC 2399

  scaffold136|s      46002 ATTTTGTCCTTGGTGATAAGAATCATATCCATCTTCACGATATGGCGGAT 46051
                                        v      i    i  i     ?      v v v    
  rnd-1_family-       2400 ATTTTGTCCTTGGAGATAAGGATCACATTCATCTNCACGATCTCGAGGAT 2449

  scaffold136|s      46052 ATTGTAATGCCATTGATTGTGTACCCTAATTATGGAAGAGACCAAAAGAC 46101
                                         i     v     ?     i                 
  rnd-1_family-       2450 ATTGTAATGCCATTAATTGTTTACCCNAATTACGGAAGAGACCAAAAGAC 2499

  scaffold136|s      46102 AGAATTCATATCAATGTTACCAAAAAGATTGTGGGG-AACTTCTTTACTG 46150
                                    v  v                       -           ? 
  rnd-1_family-       2500 AGAATTCATTTCTATGTTACCAAAAAGATTGTGGGGCAACTTCTTTACNG 2549

  scaffold136|s      46151 AGTTTGTAAATAATTCATGGCTTTAAATGTGGTTCAGTTATATAGATGAA 46200
                               i           ?     ?      ?    ? ?      v v  i 
  rnd-1_family-       2550 AGTTCGTAAATAATTCNTGGCTNTAAATGNGGTTNANTTATATCGTTGGA 2599

  scaffold136|s      46201 TCTACACATGTTACTTTATCAAATGATGTTGCAAACATATATTTAATACT 46250
                                 v i i                                  v    
  rnd-1_family-       2600 TCTACAAACGCTACTTTATCAAATGATGTTGCAAACATATATTTATTACT 2649

  scaffold136|s      46251 TATTTCGTTCAACCCTCTCCCCAAGCAACAAGATTCAACCTAGGATGTTC 46300
                                  v   v           v  ?          i            
  rnd-1_family-       2650 TATTTCGGTCATCCCTCTCCCCATGCNACAAGATTCAGCCTAGGATGTTC 2699

  scaffold136|s      46301 ACCGGCGAAAATTTCTTCCCCCTTATCTGATTTTTCATAAAATATGGGAA 46350
                              vi      i      v  v v   ?  v?                  
  rnd-1_family-       2700 ACCTACGAAAACTTCTTCACCGTGATCNGAANTTTCATAAAATATGGGAA 2749

  scaffold136|s      46351 CAGAAGTTCCATGCAGGATTACTCATCCGAGAAAGATGTTAGTCCAATGA 46400
                            ?  v           ? ?     v         i           i   
  rnd-1_family-       2750 CNGATGTTCCATGCAGNANTACTCCTCCGAGAAAAATGTTAGTCCAGTGA 2799

  scaffold136|s      46401 TCAAATACACGATGCGCGACACCCAAAGTAGGCATTGGGAAATAGCAATG 46450
                                         v  v  i     ?        v     i        
  rnd-1_family-       2800 TCAAATACACGATGAGCCACGCCCAANGTAGGCATGGGGAAGTAGCAATG 2849

  scaffold136|s      46451 TACTTGTATGTTTGAAGAATCATTAGCTTTCGTTTGTGTTGGAACAAACT 46500
                                   i    v   v   v ivi                   i    
  rnd-1_family-       2850 TACTTGTACGTTTTAAGTATCTTCCACTTTCGTTTGTGTTGGAACGAACT 2899

  scaffold136|s      46501 GGTAACAGCACGTCGTAGGCTGTGGAGCATCAAACTCATTAACGAGCTCA 46550
                                     ?                          i  v     v   
  rnd-1_family-       2900 GGTAACAGCANGTCGTAGGCTGTGGAGCATCAAACTCGTTCACGAGATCA 2949

  scaffold136|s      46551 TAAAGAGCACGACCTTGTTCGGATATTGCGGATTGTTTCAAAGTGTCGCA 46600
                             ?         v                v             ?      
  rnd-1_family-       2950 TANAGAGCACGAGCTTGTTCGGATATTGCCGATTGTTTCAAAGNGTCGCA 2999

  scaffold136|s      46601 CGCAAAAACTGACTGTAGCTCTTGTATCATAGACATTTTTGCACGAGACC 46650
                            v    v                   v   ?  v?       i       
  rnd-1_family-       3000 CTCAAACACTGACTGTAGCTCTTGTAACATNGAANTTTTTGCGCGAGACC 3049

  scaffold136|s      46651 TGTGATCATTACAATCAACGTGCATTTCGTTGCAAAAGTTCACAGTAAAT 46700
                                     i i   i i         i              ?      
  rnd-1_family-       3050 TGTGATCATTGCGATCGATGTGCATTTCATTGCAAAAGTTCACNGTAAAT 3099

  scaffold136|s      46701 ATGCCCGTCTTACAAACCCAGTGGTGTTGGGACTTCGGCAATTCATCAGT 46750
                                                      v          v i      v  
  rnd-1_family-       3100 ATGCCCGTCTTACAAACCCAGTGGTGTGGGGACTTCGGGAGTTCATCTGT 3149

  scaffold136|s      46751 GCAAAATAAGTGCTTAAACAACATGCGTGTCCTTGGCGCAGTAATCTGGA 46800
                                 i         v   v                  v          
  rnd-1_family-       3150 GCAAAACAAGTGCTTATACATCATGCGTGTCCTTGGCGCCGTAATCTGGA 3199

  scaffold136|s      46801 CAAGATCGTGGAAAGTTCTCCACGCATATGGAAGATATCGTACATCCATC 46850
                            i        i  ?        i     ?        v     i     i
  rnd-1_family-       3200 CGAGATCGTGAAANGTTCTCCATGCATANGGAAGATAGCGTACGTCCATT 3249

  scaffold136|s      46851 CCTTTGCGATAGTACGTGTTGTACTGTTGACTCGAGGGA-CAGCATTTGG 46899
                                                         v ?      -          
  rnd-1_family-       3250 CCTTTGCGATAGTACGTGTTGTACTGTTGAGTNGAGGGACCAGCATTTGG 3299

  scaffold136|s      46900 AAAAGTACTGGCTCTTGTATTGTCATTTCGCAATGACGCCGGATAACTAT 46949
                                    ?                   ?               i  i 
  rnd-1_family-       3300 AAAAGTACTNGCTCTTGTATTGTCATTTCNCAATGACGCCGGATAGCTGT 3349

  scaffold136|s      46950 TATGACCGTCGCAGTTCTTTCGGAGAGGAAAACTACCTCTGTCTCCGAGA 46999
                                  i           i     i                 v     v
  rnd-1_family-       3350 TATGACCATCGCAGTTCTTCCGGAGGGGAAAACTACCTCTGTCACCGAGT 3399

  scaffold136|s      47000 GCCTTCTTAAACATTCTCACGTCAAACTGCGTTAACTGTCGAGTTTGAAA 47049
                             i              v           ?        ?           
  rnd-1_family-       3400 GCTTTCTTAAACATTCTGACGTCAAACTGNGTTAACTGNCGAGTTTGAAA 3449

  scaffold136|s      47050 CGCTTTTGATGAAATGCTTGAAGTAACTGGTGGGTTCAGGGGAAACATTC 47099
                           ?     i              ? vv     ?     ?          ?  
  rnd-1_family-       3450 NGCTTTCGATGAAATGCTTGANGACACTGGNGGGTTNAGGGGAAACANTC 3499

  scaffold136|s      47100 CAGCCTCTGCTACTACCCATCTTAGTTTGTAGTCCCCTTTCAAAGTGCGG 47149
                                         ii     v          i ?   i   i v  i  
  rnd-1_family-       3500 CAGCCTCTGCTACTGTCCATCGTAGTTTGTAGCCNCCTCTCAGACTGTGG 3549

  scaffold136|s      47150 CATTGCCAGTTCAATCCGTCTCTCCGAAAATCTGGAGCAGCCTTACCAGC 47199
                                        v?         vvi     v     ?           
  rnd-1_family-       3550 CATTGCCAGTTCATNCCGTCTCTCGTGAAATCAGGAGCNGCCTTACCAGC 3599

  scaffold136|s      47200 AAAGACTAGAGCATTGGGAGATGATCCTGGGAATGCATGACGTAGATCAT 47249
                                i   ?               i      ? ??v           i 
  rnd-1_family-       3600 AAAGATTAGNGCATTGGGAGATGATTCTGGGANTNNTTGACGTAGATCGT 3649

  scaffold136|s      47250 TTAAGCATAATAAGGAGAATGAGCATGTACTCATTCTCTCAACCTATTCA 47299
                            ? i     ?   vvv                        i     v   
  rnd-1_family-       3650 TNAGGCATANTAATTTGAATGAGCATGTACTCATTCTCTCGACCTAGTCA 3699

  scaffold136|s      47300 TAATGAAGACATATTAA-GTACAGGAATGAGGTACATCAGCGTCATATTA 47348
                            i          ? v  - ? - v            v ii ?      ? 
  rnd-1_family-       3700 TGATGAAGACATNTGAATGNA-ACGAATGAGGTACAACGACNTCATATNA 3748

  scaffold136|s      47349 CGTATTCGGTGAAATGGATACAACTGTACTCACATTGGCATCGAAGAAGT 47398
                            i  v vv     i ?    i  v              v       ? v 
  rnd-1_family-       3749 CATAGTACGTGAAGTNGATATAAATGTACTCACATTGGAATCGAAGNATT 3798

  scaffold136|s      47399 TTATGGGGTCCTTCTCACCATTCTTGGTGCTGATCCCCAATTTATGATGT 47448
                           ?  ii      ?    i                      ?      v v 
  rnd-1_family-       3799 NTACAGGGTCCNTCTCGCCATTCTTGGTGCTGATCCCCANTTTATGCTCT 3848

  scaffold136|s      47449 TTCTTGAAGGTCAAGTACCGATCCCGTGGAACAACAAAGAATCTACGACA 47498
                                    vv       i v           ?  i              
  rnd-1_family-       3849 TTCTTGAAGCGCAAGTACTGCTCCCGTGGAACNACGAAGAATCTACGACA 3898

  scaffold136|s      47499 TTTCTTTCCCTTTATGCTGTCACGGAGTTTTGGAATGACAAACATACAGT 47548
                           vv                            ?    i           v? 
  rnd-1_family-       3899 GGTCTTTCCCTTTATGCTGTCACGGAGTTTNGGAACGACAAACATACCNT 3948

  scaffold136|s      47549 TGAACAGAGGATGCTTCCATCGAAGGTAAGGAATTTTGACTGCTTCATCA 47598
                           v           v        v      v iv    ?? i  v      v
  rnd-1_family-       3949 GGAACAGAGGATCCTTCCATCTAAGGTACGACATTTNNATTGGTTCATCT 3998

  scaffold136|s      47599 TGTTTGCCTGTGATGATGGCATAAAAGCAGAGATTGGACTTGTTGGGGAC 47648
                                   ?               i          i           i  
  rnd-1_family-       3999 TGTTTGCCNGTGATGATGGCATAAGAGCAGAGATTAGACTTGTTGGGAAC 4048

  scaffold136|s      47649 GTAGTAGGCAGCTTGACAGAATCTGGTAGCAAAGGGATTCAGACCTTTTT 47698
                                 v          v   v v         v        v  i  i 
  rnd-1_family-       4049 GTAGTACGCAGCTTGACTGAAGCGGGTAGCAAATGGATTCAGCCCCTTCT 4098

  scaffold136|s      47699 TCCTGGCTGCCTTGAATTTATTTTTTACAAAACAACTGCCATCATTGTCG 47748
                               v                            i   v  i         
  rnd-1_family-       4099 TCCTTGCTGCCTTGAATTTATTTTTTACAAAACGACTTCCGTCATTGTCG 4148

  scaffold136|s      47749 TAGGTAACGTAATATTCTTTGAAGTCAACCCTGGTGGTGATGGTTGGTGG 47798
                             ?  ?        i         i       ? iv              
  rnd-1_family-       4149 TANGTNACGTAATACTCTTTGAAGCCAACCCTNGCTGTGATGGTTGGTGG 4198

  scaffold136|s      47799 ATGGACTTT 47807
                              ?     
  rnd-1_family-       4199 ATGNACTTT 4207

Matrix = 20p43g.matrix
Kimura (with divCpGMod) = 7.22
Transitions / transversions = 1.09 (177/163)
Gap_init rate = 0.00 (6 / 4204), avg. gap size = 1.00 (6 / 6)

17744 11.40 1.14 0.66 scaffold136|size299543 46347 49058 (250501) rnd-1_family-225#Unknown 1 2725 (169) m_b2198s001i59 24686

  scaffold136|s      46347 GGAACAGAAGTTCCATGCAGGATTACTCATCCGAGAAAGATGTTAGTCCA 46396
                                ?  v        i iv vv    v         i           
  rnd-1_family-          1 GGAACNGATGTTCCATGTAACAGGACTCCTCCGAGAAAAATGTTAGTCCA 50

  scaffold136|s      46397 ATGATCAAATACACGATGCGCGACACCCAAAGTAGGCATTGGGAAATAGC 46446
                           i                 v  v  i     ?        v     i    
  rnd-1_family-         51 GTGATCAAATACACGATGAGCCACGCCCAANGTAGGCATGGGGAAGTAGC 100

  scaffold136|s      46447 AATGTACTTGTATGTTTGAAGAATCATTAGCTTTCGTTTGTGTTGGAACA 46496
                                       i    v?  v   v ivi   -               i
  rnd-1_family-        101 AATGTACTTGTACGTTTTNAGTATCTTCCACTT-CGTTTGTGTTGGAACG 149

  scaffold136|s      46497 AACTGGTAACAGCACGTCGTAGGCTGTGGAGCATCAAACTCATTAACGAG 46546
                                         ?                          i  v     
  rnd-1_family-        150 AACTGGTAACAGCANGTCGTAGGCTGTGGAGCATCAAACTCGTTCACGAG 199

  scaffold136|s      46547 CTCATAAAGAGCACGACCTTGTTCGGATATTGCGGATTGTTTCAAAGTGT 46596
                           v     ?         v                v             ?  
  rnd-1_family-        200 ATCATANAGAGCACGAGCTTGTTCGGATATTGCCGATTGTTTCAAAGNGT 249

  scaffold136|s      46597 CGCACGCAAAAACTGACTGTAGCTCTTGTATCATAGACATTTTTGCACGA 46646
                                v    v                   v   ?  ??       i   
  rnd-1_family-        250 CGCACTCAAACACTGACTGTAGCTCTTGTAACATNGANNTTTTTGCGCGA 299

  scaffold136|s      46647 GACCTGTGATCATTACAATCAACGTGCATTTCGTTGCAAAAGTTCACAGT 46696
                                         i i   i i         i              ?  
  rnd-1_family-        300 GACCTGTGATCATTGCGATCGATGTGCATTTCATTGCAAAAGTTCACNGT 349

  scaffold136|s      46697 AAATATGCCCGTCTTACAAACCCAGTGGTGTTGGGACTTCGGCAATTCAT 46746
                           i                              v          v i     
  rnd-1_family-        350 GAATATGCCCGTCTTACAAACCCAGTGGTGTGGGGACTTCGGGAGTTCAT 399

  scaffold136|s      46747 CAGTGCAAAATAAGTGCTTAAACAACATGCGTGTCCTTGGCGCAGTAATC 46796
                            v        i         v   v                  v      
  rnd-1_family-        400 CTGTGCAAAACAAGTGCTTATACATCATGCGTGTCCTTGGCGCCGTAATC 449

  scaffold136|s      46797 TGGACAAGATCGTGGAAAGTTCTCCACGCATATGGAAGATATCGTACATC 46846
                                i        i  ?        i     ?        v     i  
  rnd-1_family-        450 TGGACGAGATCGTGAAANGTTCTCCATGCATANGGAAGATAGCGTACGTC 499

  scaffold136|s      46847 CATCCCTTTGCGATAGTACGTGTTGTACTGTTGACTCGAGGGAC-AGCAT 46895
                              i                              v ?       -     
  rnd-1_family-        500 CATTCCTTTGCGATAGTACGTGTTGTACTGTTGAGTNGAGGGACCAGCAT 549

  scaffold136|s      46896 TTGGAAAAGTACTGGCTCTTGTATTGTCATTTCGCAATGACGCCGGATAA 46945
                                        ?                   ?               i
  rnd-1_family-        550 TTGGAAAAGTACTNGCTCTTGTATTGTCATTTCNCAATGACGCCGGATAG 599

  scaffold136|s      46946 CTATTATGACCGTCGCAGTTCTTTCGGAGAGGAAAACTACCTCTGTCTCC 46995
                             i        i           i     i                 v  
  rnd-1_family-        600 CTGTTATGACCATCGCAGTTCTTCCGGAGGGGAAAACTACCTCTGTCACC 649

  scaffold136|s      46996 GAGAGCCTTCTTAAACATTCTCACGTCAAACTGCGTTAACTGTCGAGTTT 47045
                              v  i              v           ?        ?       
  rnd-1_family-        650 GAGTGCTTTCTTAAACATTCTGACGTCAAACTGNGTTAACTGNCGAGTTT 699

  scaffold136|s      47046 GAAACGCTTTTGATGAAATGCTTGAAGTAACTGGTGGGTTCAGGGGAAAC 47095
                               ?     i              ? ?v     ?     ?         
  rnd-1_family-        700 GAAANGCTTTCGATGAAATGCTTGANGNCACTGGNGGGTTNAGGGGAAAC 749

  scaffold136|s      47096 ATTCCAGCCTCTGCTACTACCCATCTTAGTTTGTAGTCCCCTTTCAAAGT 47145
                            ?   i            ii     v          i     i   i v 
  rnd-1_family-        750 ANTCCGGCCTCTGCTACTGTCCATCGTAGTTTGTAGCCCCCTCTCAGACT 799

  scaffold136|s      47146 GCGGCATTGCCAGTTCAATCCGTCTCTCCGAAAATCTGGAGCAGCCTTAC 47195
                            i               v?         vvi     v     v       
  rnd-1_family-        800 GTGGCATTGCCAGTTCATNCCGTCTCTCGTGAAATCAGGAGCTGCCTTAC 849

  scaffold136|s      47196 CAGCAAAGACTAGAGCATTGGGAGATGATCCTGGGAATGCATGACGTAGA 47245
                                           i                      ??         
  rnd-1_family-        850 CAGCAAAGACTAGAGCGTTGGGAGATGATCCTGGGAATGNNTGACGTAGA 899

  scaffold136|s      47246 TCATTTAAGCATAATAAGGAGAATGAGCATGTACTCATTCTCTCAACCTA 47295
                             i    i         vvv                        i     
  rnd-1_family-        900 TCGTTTAGGCATAATAATTTGAATGAGCATGTACTCATTCTCTCGACCTA 949

  scaffold136|s      47296 TTCATAATGAAGACATATTAAGTACAGGAATGAGGTACATCAGCGTCATA 47345
                           v ?  i          v v  vv v vi           v ii ?     
  rnd-1_family-        950 GTNATGATGAAGACATTTGAATGAAACAAATGAGGTACAACGACNTCATA 999

  scaffold136|s      47346 TTACGTATTCGGTGAAATGGATACAACTGTACTCACATTGGCATCGAAGA 47395
                           ??  i  v vv     i v    iv v              v       ?
  rnd-1_family-       1000 NNACATAGTACGTGAAGTTGATATCAATGTACTCACATTGGAATCGAAGN 1049

  scaffold136|s      47396 AGTTTATGGGGTCCTTCTCACCATTCTTGGTGCTGATCCCCAATTTATGA 47445
                            v ?  ii      ?    i                      ?      v
  rnd-1_family-       1050 ATTNTACAGGGTCCNTCTCGCCATTCTTGGTGCTGATCCCCANTTTATGC 1099

  scaffold136|s      47446 TGTTTCTTGAAGGTCAAGTACCGATCCCGTGGAACAACAAAGAATCTACG 47495
                            v          vv       i v           ?  i           
  rnd-1_family-       1100 TCTTTCTTGAAGCGCAAGTACTGCTCCCGTGGAACNACGAAGAATCTACG 1149

  scaffold136|s      47496 ACATTTCTTTCCCTTTATGCTGTCACGGAGTTTTGGAATGACAAACATAC 47545
                              vv                            ?    i           
  rnd-1_family-       1150 ACAGGTCTTTCCCTTTATGCTGTCACGGAGTTTNGGAACGACAAACATAC 1199

  scaffold136|s      47546 AGTTGAACAGAGGATGCTTCCATCGAAGGTAAGGAATTTTGACTGCTTCA 47595
                           v? v           v        v      v iv    ?? i  v    
  rnd-1_family-       1200 CNTGGAACAGAGGATCCTTCCATCTAAGGTACGACATTTNNATTGGTTCA 1249

  scaffold136|s      47596 TCATGTTTGCCTGTGATGATGGCATAAAAGCAGAGATTGGACTTGTTGGG 47645
                             v        ?     i         i          i           
  rnd-1_family-       1250 TCTTGTTTGCCNGTGATAATGGCATAAGAGCAGAGATTAGACTTGTTGGG 1299

  scaffold136|s      47646 GACGTAGTAGGCAGCTTGACAGAATCTGGTAGCAAAGGGATTCAGACCTT 47695
                           i        v          v   v v         v        v    
  rnd-1_family-       1300 AACGTAGTACGCAGCTTGACTGAAGCGGGTAGCAAATGGATTCAGCCCTT 1349

  scaffold136|s      47696 TTTTCCTGGCTGCCTTGAATTTATTTTTTACAAAACAACTGCCATCATTG 47745
                            i     v                            i   v  i      
  rnd-1_family-       1350 TCTTCCTTGCTGCCTTGAATTTATTTTTTACAAAACGACTTCCGTCATTG 1399

  scaffold136|s      47746 TCGTAGGTAACGTAATATTCTTTGAAGTCAACCCTGGTGGTGATGGTTGG 47795
                                ?  ?        i         i i     ? iv           
  rnd-1_family-       1400 TCGTANGTNACGTAATACTCTTTGAAGCCGACCCTNGCTGTGATGGTTGG 1449

  scaffold136|s      47796 TGGATGGACTTTATCTGGATTGGT-TTTGGAGGGCAACAAAGTGGACAGA 47844
                                       v vv?    i  -     ii? v   - ?     v   
  rnd-1_family-       1450 TGGATGGACTTTTTGANGATTAGTGTTTGGGANGAAAC-ANGTGGAGAGA 1498

  scaffold136|s      47845 AATTTGTCGGGGCCTGCATGACATGCAAACA--ATATTGCGTCAAAAGGA 47892
                                      i       i ?   v     --     --   - i    
  rnd-1_family-       1499 AATTTGTCGGGACCTGCATAANATGGAAACAAGATATT--GTC-AGAGGA 1545

  scaffold136|s      47893 GACATCGAAGAAGTAGTACGAACAGATAATTCCATTACTTATC------- 47935
                              vvi   iv --  v  i  ivi ?         v    i -------
  rnd-1_family-       1546 GACTATGAAACA--AGGACAAATTAANAATTCCATTCCTTACCAAAGGCT 1593

  scaffold136|s      47936 --------AATGCAATTGTCAGTTTGATTAATTACGTCTACTTTATCACT 47977
                           --------   i          i  ?   v iv      v          
  rnd-1_family-       1594 GAGTGCTGAATACAATTGTCAGCTTNATTCACGACGTCTTCTTTATCACT 1643

  scaffold136|s      47978 GTCCAAGTGAGGACCCATGACTTTGTTGACGAAGTACATGGAGAAGTGAG 48027
                             i                           i                   
  rnd-1_family-       1644 GTTCAAGTGAGGACCCATGACTTTGTTGACAAAGTACATGGAGAAGTGAG 1693

  scaffold136|s      48028 GGTCATCTTGTCCCAAAATGAATGTATGGACTGTGTCTTGGGGTTTGAAG 48077
                                           i      v    i      v        ------
  rnd-1_family-       1694 GGTCATCTTGTCCCAAGATGAATTTATGAACTGTGGCTTGGGGT------ 1737

  scaffold136|s      48078 CTGATGGGAGTGCTCACATTCCGAAATAGATCATCTTGGCATTCCCTCAC 48127
                           -  ii  i  ?    i i        i     i  v v        v   
  rnd-1_family-       1738 -TGGCGGAAGNGCTCGCGTTCCGAAACAGATCGTCGTCGCATTCCCGCAC 1786

  scaffold136|s      48128 TTTAAGAATACCATCAACAATATTATCAGGTGACATCATAACATTGTAAT 48177
                             v     i              v i    ?           i       
  rnd-1_family-       1787 TTGAAGAACACCATCAACAATATGACCAGGNGACATCATAACGTTGTAAT 1836

  scaffold136|s      48178 GGAGTCCTTCAATAATCCCAAGCTTGAAGGAATTCGTATTATGTGTGGAG 48227
                            i v      i        ?            v       i ?       
  rnd-1_family-       1837 GAATTCCTTCGATAATCCCNAGCTTGAAGGAAGTCGTATTGTNTGTGGAG 1886

  scaffold136|s      48228 AAGCACACAAAACAATTTATACAGTTATCCTTGAATGAGTGACTAGGGAA 48277
                                            i ?                     i        
  rnd-1_family-       1887 AAGCACACAAAACAATTCANACAGTTATCCTTGAATGAGTGGCTAGGGAA 1936

  scaffold136|s      48278 TGTAGTACACTCGATGTATACCGGGTTGAAATAGGATTTGTAACGGAGAC 48327
                           v  ?  i           i  v     vi       vv    v  i  v 
  rnd-1_family-       1937 AGTNGTGCACTCGATGTACACAGGGTTCGAATAGGAGGTGTATCGAAGTC 1986

  scaffold136|s      48328 GAGAATTCATCTTGTAAGGAAGAACTCTTGAGTATTCAAAATCATACTCA 48377
                           ?ivv i v ?      ?    v    ?     v vi i  i        i
  rnd-1_family-       1987 NGTTACTAANCTTGTANGGAATAACTNTTGAGGAGCCGAAGTCATACTCG 2036

  scaffold136|s      48378 AACAACATTCTACTGCCCTTACATCTTGAGGAAACATCCAAAAGAGACTT 48427
                                     v   i     i          v   i              
  rnd-1_family-       2037 AACAACATTCGACTACCCTTGCATCTTGAGGCAACGTCCAAAAGAGACTT 2086

  scaffold136|s      48428 GAAAAATGGATGCTGCGAAATATTGCTCACAACTTGAAGAGAAAGAGAAT 48477
                              vvv         v  i  i    ?  ? v ?                
  rnd-1_family-       2087 GAATTTTGGATGCTGGGAGATGTTGCNCANATCNTGAAGAGAAAGAGAAT 2136

  scaffold136|s      48478 CAGGAGGCAAAGGAGTA--GCGGCCACTCCCTTCTGCATCCCCATCTTCT 48525
                                         i  --                               
  rnd-1_family-       2137 CAGGAGGCAAAGGAATAGCGCGGCCACTCCCTTCTGCATCCCCATCTTCT 2186

  scaffold136|s      48526 AATTCGTCAACAAGATTGAACTCATCTTCAGCAGAAGAGAATTCAGAGGG 48575
                                i   v   v       v              v             
  rnd-1_family-       2187 AATTCATCACCAACATTGAACACATCTTCAGCAGAATAGAATTCAGAGGG 2236

  scaffold136|s      48576 CAAAGGAGTAGCACGGCCACACCTATCTGCTTCCTCCTCTTTCACTTCAT 48625
                                                               v       v     
  rnd-1_family-       2237 CAAAGGAGTAGCACGGCCACACCTATCTGCTTCCTCGTCTTTCAATTCAT 2286

  scaffold136|s      48626 CAACACAACTTAGGGAAAACGATGGCAAGTGAGTAGCACGGCCGCTCACG 48675
                                                                ?     i     i
  rnd-1_family-       2287 CAACACAACTTAGGGAAAACGATGGCAAGTGAGTAGCNCGGCCACTCACA 2336

  scaffold136|s      48676 TCTGCTGCATCGATCCCGTTGCATGATTCCATGATTCTTCTCCTTTTTTC 48725
                                 v  i                      v                 
  rnd-1_family-       2337 TCTGCTTCACCGATCCCGTTGCATGATTCCATTATTCTTCTCCTTTTTTC 2386

  scaffold136|s      48726 AGGGTGAACACTTGGTCGGGCAGTAGAACCTGAGTGATAACTTGGTTTCT 48775
                               v                             v? ?            
  rnd-1_family-       2387 AGGGAGAACACTTGGTCGGGCAGTAGAACCTGAGANANAACTTGGTTTCT 2436

  scaffold136|s      48776 TGGAGACTTCTTGTGTACTGTGTTCTTTCCATACATCTTGAACGTCCCCC 48825
                                 v     v ---?i v    i   v vi vv   v   i ? ?i 
  rnd-1_family-       2437 TGGAGAGTTCTTCT---NCGGGTTCCTTCGAGGCTACTTCAACATNCNTC 2483

  scaffold136|s      48826 TTGGAAATTGTCTGTCCAAAAGAACAGAAGGTACCTTTTTCTTCACATCG 48875
                            ii   v vi                  iv    ?        v      
  rnd-1_family-       2484 TCAGAATTGATCTGTCCAAAAGAACAGAGTGTACNTTTTTCTTGACATCG 2533

  scaffold136|s      48876 ATGGCAGCTCGTACATTTTCCTCCGGGTTGTAGTATTGGAGAGCATTTCT 48925
                           ?     i  v v    v             v    ?i  ?  i       
  rnd-1_family-       2534 NTGGCAACTGGAACATGTTCCTCCGGGTTGAAGTANCGGNGAACATTTCT 2583

  scaffold136|s      48926 TTTTGTCTAGCTG-ACATTTCATGCAAGAACTGCGTGGTCTGCCAACGGT 48974
                                   -  v -i                                   
  rnd-1_family-       2584 TTTTGTCT-GCAGTGCATTTCATGCAAGAACTGCGTGGTCTGCCAACGGT 2632

  scaffold136|s      48975 GAACATGATGGATTTGTCAATTGTAGAATTGTG------CAAT-CAA--A 49015
                           ?iv     vv        i    v  i      ------  v - ? -- 
  rnd-1_family-       2633 NGCCATGAGCGATTTGTCGATTGGAGGATTGTGATGGAACATTGCNAGGA 2682

  scaffold136|s      49016 TATGTCTACCAAAAGTAATGGTTGATTGGCGGATGGATTGAGA 49058
                           i i  v i    v i                 i  i  i v  
  rnd-1_family-       2683 CACGTATGCCAACAATAATGGTTGATTGGCGGGTGAATCGCGA 2725

Matrix = 20p43g.matrix
Kimura (with divCpGMod) = 11.26
Transitions / transversions = 0.92 (147/160)
Gap_init rate = 0.01 (28 / 2711), avg. gap size = 1.75 (49 / 28)


16 22.06 2.41 8.97 scaffold136|size299543 49449 49531 (250028) (GATT)n#Simple_repeat 1 78 (0) m_b2198s252i4 24687

  scaffold136|s      49449 GATTGATTGGTTGA--GATCAATTAATTGATTGGGATGATATGGATCGAT 49496
                                    i    --   ii   i       - iv    - -   i   
  (GATT)n#Simpl          1 GATTGATTGATTGATTGATTGATTGATTGATT-GATTGAT-T-GATTGAT 47

  scaffold136|s      49497 TGGCACGGATTGCCTTGATGTGATTAGTTGGTTGA 49531
                            - - iv     -v     -     ii   i    
  (GATT)n#Simpl         48 T-G-ATTGATTG-ATTGAT-TGATTGATTGATTGA 78

Matrix = Unknown
Transitions / transversions = 3.33 (10/3)
Gap_init rate = 0.10 (8 / 82), avg. gap size = 1.12 (9 / 8)


15 14.86 0.00 12.00 scaffold136|size299543 49754 49809 (249750) (TGGA)n#Simple_repeat 1 50 (0) m_b2198s252i5 24688

  scaffold136|s      49754 TGGTTGCGATCGATGGATGGATTCTGTTGAATTGAATGGATTGGGATGGA 49803
                              v  -   v          - -v v  i -  i     - -       
  (TGGA)n#Simpl          1 TGGATG-GATGGATGGATGGA-T-GGATGGA-TGGATGGA-T-GGATGGA 44

  scaffold136|s      49804 TGGATG 49809
                                 
  (TGGA)n#Simpl         45 TGGATG 50

Matrix = Unknown
Transitions / transversions = 0.50 (2/4)
Gap_init rate = 0.11 (6 / 55), avg. gap size = 1.00 (6 / 6)


2530 13.60 3.09 4.72 scaffold136|size299543 49880 50396 (249163) C rnd-1_family-554#Unknown (34) 509 1 m_b2198s001i60 24689

  scaffold136|s      49880 GTGGTGTTGGGAGGCGCG-GTGATGATGTAGGTATATAGGTACAAACAAG 49928
                                        i i  - v    -   i      v      -------
C rnd-1_family-        509 GTGGTGTTGGGAGACACGTGAGATG-TGTGGGTATAGAGGTAC------- 468

  scaffold136|s      49929 CATGAAAAAAAAGTTGTGGTGTTGGGAGACACCATAAGG-ATGTTGGTCC 49977
                             ?------ i   -                  i i   -i       ? 
C rnd-1_family-        467 CAN------AGAGT-GTGGTGTTGGGAGACACCGTGAGGTGTGTTGGTNC 425

  scaffold136|s      49978 AGAGGTACCAAAAATCCTAGTGTA-GAATGGGAACGATAAAGAATCTTTG 50026
                                     v i -----   i -  vi    v i -         v  
C rnd-1_family-        424 AGAGGTACCACAGA-----GTGCAAGACCGGGATCAA-AAAGAATCTATG 381

  scaffold136|s      50027 ------------TGGGGGGAATGATTGGACAGGATTTTTGGTGAAAAGAA 50064
                           ------------     i              i    viv      v v 
C rnd-1_family-        380 CCTGGATGCAAGTGGGGAGAATGATTGGACAGAATTTACTGTGAAATGTA 331

  scaffold136|s      50065 AGGTTACACATGGAACGTTTCATGAGGGACAGACATAGATTTTTTGTACA 50114
                             -                      i v       v v vv v v   v 
C rnd-1_family-        330 AG-TTACACATGGAACGTTTCATGAAGTACAGACAGATAAATATAGTAAA 282

  scaffold136|s      50115 GTTAAGAGAGACATAAGTACAAATACTAGTCCACAGATTAAACAGTAACA 50164
                              i                         viiv     ?i  ii      
C rnd-1_family-        281 GTTGAGAGAGACATAAGTACAAATACTAGATTTCAGATNGAATGGTAACA 232

  scaffold136|s      50165 TATGGCAAAATGACTAAAAGAATTTACAGAGGCTTGAAAAAAAGGAAAGC 50214
                             ?   vvv        i  i       i?         i   i-    v
C rnd-1_family-        231 TANGGCTCTATGACTAAGAGGATTTACAANGGCTTGAAAGAAAA-AAAGA 183

  scaffold136|s      50215 TTACTTAAACTTTATGTGACATCTAACTTAAAGTCTTTAA-ACAAACATA 50263
                                       v       ii  v    i          -    -    
C rnd-1_family-        182 TTACTTAAACTTAATGTGACGCCTTACTTGAAGTCTTTAATACAA-CATA 134

  scaffold136|s      50264 AAGACATTAAGTATACACGAAATTTGTGTAACTAACGTTATATCTCAGAA 50313
                           i   i v  v             v ?         ii       v     
C rnd-1_family-        133 GAGATAATATGTATACACGAAATATNTGTAACTAATATTATATCGCAGAA 84

  scaffold136|s      50314 CAAACCACTTACGAGAATTGTGAGCGTGACTAAAATTTATTATCTATCTA 50363
                            ii v                                           ? 
C rnd-1_family-         83 CGGAGCACTTACGAGAATTGTGAGCGTGACTAAAATTTATTATCTATCNA 34

  scaffold136|s      50364 ACTAATAACCTCTGACTTACGGGCTCTCAGACA 50396
                                i                           
C rnd-1_family-         33 ACTAACAACCTCTGACTTACGGGCTCTCAGACA 1

Matrix = 20p43g.matrix
Kimura (with divCpGMod) = 14.39
Transitions / transversions = 1.16 (36/31)
Gap_init rate = 0.06 (29 / 516), avg. gap size = 1.38 (40 / 29)


3578 6.50 0.43 0.22 scaffold136|size299543 50433 50894 (248665) C rnd-5_family-1150#Unknown (0) 1982 1520 m_b2199s001i1 24690

  scaffold136|s      50433 AACAACCTTCAATATCATAAAAAATCCCATAATATTAGCGTGGTCATCAT 50482
                               i                       i    v      i         
C rnd-5_family-       1982 AACAGCCTTCAATATCATAAAAAATCCCGTAATTTTAGCGCGGTCATCAT 1933

  scaffold136|s      50483 AAAAACTTTTTATGATATTGGCGAATCCGAATTTCGTGCGCGCTGTGACA 50532
                                                                             
C rnd-5_family-       1932 AAAAACTTTTTATGATATTGGCGAATCCGAATTTCGTGCGCGCTGTGACA 1883

  scaffold136|s      50533 AAAGCATGGTTATTTTGCACTGTCGAAAAAGATGACGTCAATATCATAAA 50582
                                i                                            
C rnd-5_family-       1882 AAAGCGTGGTTATTTTGCACTGTCGAAAAAGATGACGTCAATATCATAAA 1833

  scaffold136|s      50583 AATAGTTTATGATATTTCTGCTATCGTCATACGGTACAATACACATATAA 50632
                              iv                      v                i     
C rnd-5_family-       1832 AATGTTTTATGATATTTCTGCTATCGTAATACGGTACAATACACGTATAA 1783

  scaffold136|s      50633 AAGTAACTACGGCCTAATACGTATAGTACAATACAATACATATGTCTCAT 50682
                                     v  ?       i       i         i  i     i 
C rnd-5_family-       1782 AAGTAACTACCGCNTAATACGCATAGTACGATACAATACGTACGTCTCGT 1733

  scaffold136|s      50683 AAATACCATAGAGCATAAAATATATAATGAATCCAACAAGTCAGGACTGT 50732
                                           i       vv              iv        
C rnd-5_family-       1732 AAATACCATAGAGCATGAAATATAACATGAATCCAACAAGCAAGGACTGT 1683

  scaffold136|s      50733 CTAACTTT-TTCTCTCTTTTTGATGTA-ATTTTACCCTATCCAGTGTTTT 50780
                            i      -  i               -       vv    i        
C rnd-5_family-       1682 CCAACTTTGTTTTCTCTTTTTGATGTACATTTTACAGTATCTAGTGTTTT 1633

  scaffold136|s      50781 GGCAATCAACAATGGTATGATGCCACAGTTTAATGAACATCATAATTCCC 50830
                                                         i    v        i     
C rnd-5_family-       1632 GGCAATCAACAATGGTATGATGCCACAGTTCAATGCACATCATAGTTCCC 1583

  scaffold136|s      50831 ATCTAAATAATATACTATACCACCAGCCTCATCTACACAACACACAGGGG 50880
                                 v                                     - i  ?
C rnd-5_family-       1582 ATCTAACTAATATACTATACCACCAGCCTCATCTACACAACACA-AAGGN 1534

  scaffold136|s      50881 TTTTTTGCAGTTCT 50894
                                         
C rnd-5_family-       1533 TTTTTTGCAGTTCT 1520

Matrix = 20p41g.matrix
Kimura (with divCpGMod) = 5.15
Transitions / transversions = 1.73 (19/11)
Gap_init rate = 0.01 (3 / 461), avg. gap size = 1.00 (3 / 3)


3386 3.66 0.49 0.00 scaffold136|size299543 50896 51305 (248254) C rnd-5_family-1150#Unknown (861) 1121 710 m_b2199s001i2 24690

  scaffold136|s      50896 TATGTGTACCTAATGTACATTATAGGTGACAGTTATCAGTGGATAAGACA 50945
                                                           v                 
C rnd-5_family-       1121 TATGTGTACCTAATGTACATTATAGGTGACAGGTATCAGTGGATAAGACA 1072

  scaffold136|s      50946 CTGCAATATAGTTCCATAAACTAGAGCTTGTTAGCACTATTTGCTGCTAG 50995
                                           v                                 
C rnd-5_family-       1071 CTGCAATATAGTTCCAGAAACTAGAGCTTGTTAGCACTATTTGCTGCTAG 1022

  scaffold136|s      50996 ACAATGTAGTGAAAGAAATATAGCTGTAATTTTCTAGCATATCAGAAAAC 51045
                                   i          ?                              
C rnd-5_family-       1021 ACAATGTAATGAAAGAAATNTAGCTGTAATTTTCTAGCATATCAGAAAAC 972

  scaffold136|s      51046 AAGGTCAGTACAGTGATAATAACGATTCATTCATGATCATACACTTACAC 51095
                               v v           v i    ?                        
C rnd-5_family-        971 AAGGGCCGTACAGTGATACTGACGANTCATTCATGATCATACACTTACAC 922

  scaffold136|s      51096 AATGGTGACTACAACTTTTTCAAATCATGA--AAAAATGGGTGTCAACTG 51143
                             i  i                     i  --             ?    
C rnd-5_family-        921 AACGGCGACTACAACTTTTTCAAATCACGAACAAAAATGGGTGTCNACTG 872

  scaffold136|s      51144 GCATCAAACTTGTAGGCTGAAGCTAATCATAGTGATCAGTTTAAGCAATG 51193
                                                   v                         
C rnd-5_family-        871 GCATCAAACTTGTAGGCTGAAGCTTATCATAGTGATCAGTTTAAGCAATG 822

  scaffold136|s      51194 AAATAAAATATCATCTACAGAGGTGTAGTTCATACAAAAATTGGATTAAA 51243
                                        i                              ?v    
C rnd-5_family-        821 AAATAAAATATCACCTACAGAGGTGTAGTTCATACAAAAATTGGNGTAAA 772

  scaffold136|s      51244 ATGGGTTTATATTTTGTAATCTCTGGAGGTAACTTAGATTTTTTGATTGC 51293
                           i         ?          i                            
C rnd-5_family-        771 GTGGGTTTATNTTTTGTAATCCCTGGAGGTAACTTAGATTTTTTGATTGC 722

  scaffold136|s      51294 GAATGTATGTAA 51305
                                       
C rnd-5_family-        721 GAATGTATGTAA 710

Matrix = 20p41g.matrix
Kimura (with divCpGMod) = 3.10
Transitions / transversions = 1.14 (8/7)
Gap_init rate = 0.00 (1 / 409), avg. gap size = 2.00 (2 / 1)


247 28.75 1.23 1.23 scaffold136|size299543 51295 51375 (248184) C rnd-5_family-390#Unknown (11794) 5922 5842 m_b2199s001i3 24691

  scaffold136|s      51295 AATGTATGTAATAGTAGCCGTTTGTAGACCCCC-CTCTCTATCAACCCCA 51343
                             ii   i    i     iv    v        -  v   i vi i    
C rnd-5_family-       5922 AACATATATAATGGTAGCTCTTTGAAGACCCCCTCTGTCTGTAGATCCCA 5873

  scaffold136|s      51344 CCTCACAGTCTGACGATCCCCTTAGAGTTGAT 51375
                           i  ivi      -ii i   i   i i v   
C rnd-5_family-       5872 TCTTCTAGTCTG-TAACCCCTTTAAAATGGAT 5842

Matrix = 20p41g.matrix
Kimura (with divCpGMod) = 38.72
Transitions / transversions = 2.83 (17/6)
Gap_init rate = 0.03 (2 / 80), avg. gap size = 1.00 (2 / 2)


319 12.07 0.00 1.72 scaffold136|size299543 51306 51364 (248195) C genome_7_1761#DNA (3) 651 594 m_b2199s001i5 24692

  scaffold136|s      51306 TAGTAGCCGTTTGTAGACCCCCCTCTCTATCAACCCCACCTCACAGTCTG 51355
                                                  -v     vi                 i
C genome_7_1761        651 TAGTAGCCGTTTGTAGACCCCCC-GTCTATAGACCCCACCTCACAGTCTA 603

  scaffold136|s      51356 ACGATCCCC 51364
                           vv  i    
C genome_7_1761        602 TAGACCCCC 594

Matrix = 20p41g.matrix
Kimura (with divCpGMod) = 13.17
Transitions / transversions = 0.75 (3/4)
Gap_init rate = 0.02 (1 / 58), avg. gap size = 1.00 (1 / 1)


2500 14.09 1.83 11.45 scaffold136|size299543 51326 51870 (247689) genome_12_13052#DNA 1 498 (2) m_b2199s001i6 24693

  scaffold136|s      51326 CCCTCTCTATCAACCCCACCTCACAGTCTGACGATCCCCTTAGAGTTGAT 51375
                              iv     vi                 ivv  i       i   iv  
  genome_12_130          1 CCCCATCTATAGACCCCACCTCACAGTCTATAGACCCCCTTAAAGTCTAT 50

  scaffold136|s      51376 AGAATCTACTGTATTTTACAAAAAAACATTTGAAGACCCCCCAGTTATAT 51425
                              v                     v      v           v v   
  genome_12_130         51 AGACTCTACTGTATTTTACAAAAAACCATTTGTAGACCCCCCAGGTCTAT 100

  scaffold136|s      51426 GAGTGACACGGGGGAGGGTTATTACAGACTGTCATGGGGGGCCTGTAGAC 51475
                           -------------------------                i  i     
  genome_12_130        101 -------------------------AGACTGTCATGGGGGGTCTATAGAC 125

  scaffold136|s      51476 TTTCATGGGAGGAGGGTCTATAGACTGTTACAGATGGTCTATAGACCACC 51525
                            v       ----               i ii iv  -------------
  genome_12_130        126 TGTCATGGG----GGGTCTATAGACTGTCATGGGGGG------------- 158

  scaffold136|s      51526 CATGACCATCTATAGACTGTCATGGGGGGTCTATGGACTGTGGTTAAGGG 51575
                           --- i--i            i             i    i -- i v iv
  genome_12_130        159 ---GG--GTCTATAGACTGTTATGGGGGGTCTATAGACTAT--TCATGAC 201

  scaffold136|s      51576 TCTATA---GA--CCAATACAATCTTCTCTAAA-TACCTCTAGACTTGCC 51619
                             ii  ---  --i v   v v      i    -                
  genome_12_130        202 TCCGTACGGGAAGTCTATAGACTCTTCTTTAAAATACCTCTAGACTTGCC 251

  scaffold136|s      51620 ATG-TCA--TGAGATTAGTTAGAAAAGGTGTGAATCATGTACACAGTAAC 51666
                             i-   --  v                           i   v i   v
  genome_12_130        252 ATAATCACATGTGATTAGTTAGAAAAGGTGTGAATCATGCACAAAATAAA 301

  scaffold136|s      51667 AATATTACCTAAGCTCATTCATGACTTGTGTGACTTTTGTAGTGATGTAA 51716
                                i  i       v       v                  i      
  genome_12_130        302 AATATCACTTAAGCTCCTTCATGAGTTGTGTGACTTTTGTAGTAATGTAA 351

  scaffold136|s      51717 ATATCTATGTCA-TTTTTAAATCAAAATTGATGATGTTAAAAGAGCTATC 51765
                             i     v i -          v       i    -     i  -----
  genome_12_130        352 ATGTCTATTTTATTTTTTAAATCTAAATTGACGATG-TAAAAAAG----- 395

  scaffold136|s      51766 ACTATCACAAGTATTTTTTATTGTCTAATTTTCCTGCCATTTCATTTATA 51815
                           i  i              v  i            i            v  
  genome_12_130        396 GCTGTCACAAGTATTTTTGATCGTCTAATTTTCCCGCCATTTCATTTTTA 445

  scaffold136|s      51816 GCTGGGGGAGTCTATAGACTGTGACGTGGGGTTTGTAGACGGGGGGTCTA 51865
                            v      -               v       i i    i-         
  genome_12_130        446 GATGGGGG-GTCTATAGACTGTGAGGTGGGGTCTATAGAT-GGGGGTCTA 493

  scaffold136|s      51866 CAAAC 51870
                                
  genome_12_130        494 CAAAC 498

Matrix = 20p41g.matrix
Kimura (with divCpGMod) = 14.59
Transitions / transversions = 1.43 (40/28)
Gap_init rate = 0.12 (63 / 544), avg. gap size = 1.06 (67 / 63)


243 23.50 7.64 8.39 scaffold136|size299543 51296 51439 (248120) rnd-1_family-887#Unknown 165 307 (30) m_b2199s001i4 24694

  scaffold136|s      51296 ATGTATGTAATAGTAGCCGTTTGTAGACCCCCCTCTCTATCAA---CCCC 51342
                                 i iv  i     i  i          v-----  v  --- vv 
  rnd-1_family-        165 ATGTATATGTTAATAGCCATTCGTAGACCCCCA-----ATAAAAGACGGC 209

  scaffold136|s      51343 ACCT-----CACAGTCTGACGATCCCCTTAGAGTTGATAGAATCTACTGT 51387
                               -----    --i    -    iv i -   ii -   v v     i
  rnd-1_family-        210 ACCTTCTTGCACA--TTGAC-ATCCTGTCA-AGTCAA-AGACTGTACTGC 254

  scaffold136|s      51388 ATTTTACAAAAAAACATTTGAAGACCCCC--CAGTTATATG-AGTGACAC 51434
                              ii       --   v  v      i -- i v vi   - v  v  v
  rnd-1_family-        255 ATTCCACAAAAA--CATGTGTAGACCCTCGGCGGGTTCATGTACTGCCAG 302

  scaffold136|s      51435 GGGGG 51439
                                
  rnd-1_family-        303 GGGGG 307

Matrix = 20p41g.matrix
Kimura (with divCpGMod) = 26.38
Transitions / transversions = 1.07 (16/15)
Gap_init rate = 0.11 (16 / 143), avg. gap size = 1.44 (23 / 16)


2121 6.06 0.00 0.00 scaffold136|size299543 51871 52134 (247425) C rnd-1_family-176#Unknown (804) 443 180 m_b2199s001i7 24695

  scaffold136|s      51871 CACTAGTTGCCAGGTGATCAAGACCATATAGCTTTATCTGACACCCCAAC 51920
                            i   i   i   i                                    
C rnd-1_family-        443 CGCTAATTGTCAGATGATCAAGACCATATAGCTTTATCTGACACCCCAAC 394

  scaffold136|s      51921 CATACAATCAGGATTATGGTGCCTACTGTATAGAATTGAAAGTGGTGAAT 51970
                                                 v  i    v                   
C rnd-1_family-        393 CATACAATCAGGATTATGGTGCGTATTGTAGAGAATTGAAAGTGGTGAAT 344

  scaffold136|s      51971 GTGGATGTCAGCTTTTTGAGAGGCTTGTTTGCACCGCCTTCCCATTCTGA 52020
                                    i       v                       ?   vvv  
C rnd-1_family-        343 GTGGATGTCGGCTTTTTCAGAGGCTTGTTTGCACCGCCTTCNCATGAAGA 294

  scaffold136|s      52021 GGATCTATATACTAACTAAGAAATCACATATGAACCTGTCATGTAATTGA 52070
                            v         v                                      
C rnd-1_family-        293 GCATCTATATAGTAACTAAGAAATCACATATGAACCTGTCATGTAATTGA 244

  scaffold136|s      52071 CAACTATTATTTTCTTCATAGCGGTAATGTAATATTTACTTGTGTTTGAA 52120
                                                i                            
C rnd-1_family-        243 CAACTATTATTTTCTTCATAGTGGTAATGTAATATTTACTTGTGTTTGAA 194

  scaffold136|s      52121 AACAACACAAGCTA 52134
                            v            
C rnd-1_family-        193 ATCAACACAAGCTA 180

Matrix = 20p41g.matrix
Kimura (with divCpGMod) = 5.60
Transitions / transversions = 0.78 (7/9)
Gap_init rate = 0.00 (0 / 263), avg. gap size = 0.0 (0 / 0)


4192 0.88 0.00 0.00 scaffold136|size299543 52135 52590 (246969) C genome_12_4350#DNA (0) 456 1 m_b2199s001i8 24696

  scaffold136|s      52135 CCGTAAAAACCGGATTATAACACCCACCAGATTATAACACCCACCACTCG 52184
                                                       i                     
C genome_12_435        456 CCGTAAAAACCGGATTATAACACCCACCGGATTATAACACCCACCACTCG 407

  scaffold136|s      52185 AAATGACCCATTTATGACCGATTTCGACGGACATTTACTTTTTGAACCAC 52234
                                                                             
C genome_12_435        406 AAATGACCCATTTATGACCGATTTCGACGGACATTTACTTTTTGAACCAC 357

  scaffold136|s      52235 TTCCCATGCTGTGTTCGCATTTATCATTGCCCCTTTAGATTCGCCTCATC 52284
                                                                             
C genome_12_435        356 TTCCCATGCTGTGTTCGCATTTATCATTGCCCCTTTAGATTCGCCTCATC 307

  scaffold136|s      52285 ACCCGCAACATCCCCATATGTATAGCTCCCAGTCGCTCGGAATATTCTCG 52334
                                                                          v  
C genome_12_435        306 ACCCGCAACATCCCCATATGTATAGCTCCCAGTCGCTCGGAATATTCACG 257

  scaffold136|s      52335 GAGTTACACCATTATGACTAAAAACTCACAACACATCTTTCACACACATC 52384
                                                                             
C genome_12_435        256 GAGTTACACCATTATGACTAAAAACTCACAACACATCTTTCACACACATC 207

  scaffold136|s      52385 GCGCACATAAATTATTGTACCATCATGAGATGTGCTTGATGATTTGTATT 52434
                                          i                                  
C genome_12_435        206 GCGCACATAAATTATCGTACCATCATGAGATGTGCTTGATGATTTGTATT 157

  scaffold136|s      52435 GTACGCTACATAAGAGGTAAAAAAATAGAAAAAGAGAGATACTTTTACTT 52484
                                                                             
C genome_12_435        156 GTACGCTACATAAGAGGTAAAAAAATAGAAAAAGAGAGATACTTTTACTT 107

  scaffold136|s      52485 TTCATCGCGAGGCTGACACTAGCTTGTGTCGGATTATAACACCCACGATG 52534
                                                                            i
C genome_12_435        106 TTCATCGCGAGGCTGACACTAGCTTGTGTCGGATTATAACACCCACGATA 57

  scaffold136|s      52535 TGTATCTTTTATTAATGACCGGACATTTGGTGGGTGTTATAATCCGGTTT 52584
                                                                             
C genome_12_435         56 TGTATCTTTTATTAATGACCGGACATTTGGTGGGTGTTATAATCCGGTTT 7

  scaffold136|s      52585 TTACGG 52590
                                 
C genome_12_435          6 TTACGG 1

Matrix = 20p41g.matrix
Kimura (with divCpGMod) = 0.48
Transitions / transversions = 3.00 (3/1)
Gap_init rate = 0.00 (0 / 455), avg. gap size = 0.0 (0 / 0)


3409 7.37 1.26 0.00 scaffold136|size299543 52591 53065 (246494) rnd-1_family-166#Unknown 894 1374 (0) m_b2199s001i9 24697

  scaffold136|s      52591 TAATGTCATCTTAATAGAAAAAAGAGGAATATGATCTGCAGCAAGAGAGC 52640
                                                              v      i       
  rnd-1_family-        894 TAATGTCATCTTAATAGAAAAAAGAGGAATATGATATGCAGCGAGAGAGC 943

  scaffold136|s      52641 AATAATTTCAGAATAAGGTACCTTGGGAGATGGTTGCA-GATGGACTGAG 52689
                                                     i           - i   i     
  rnd-1_family-        944 AATAATTTCAGAATAAGGTACCTTGGAAGATGGTTGCAAGGTGGGCTGAG 993

  scaffold136|s      52690 GGAGGGGAAGTTGCTAGAGAAATATTTGAGGATGCATTTGGTGGTGTAGA 52739
                                          iv  ? v                            
  rnd-1_family-        994 GGAGGGGAAGTTGCTGCAGNATTATTTGAGGATGCATTTGGTGGTGTAGA 1043

  scaffold136|s      52740 GCATTTTT-GCTTGTGTGTTCCATGTGCATGGGACTGGTAGGGGGACAGT 52788
                            i      -                                         
  rnd-1_family-       1044 GTATTTTTTGCTTGTGTGTTCCATGTGCATGGGACTGGTAGGGGGACAGT 1093

  scaffold136|s      52789 CTCA--AAAATAATTAACAAGTAGCATCAAGGTTATTTTTTGGACATGTA 52836
                               --        vv v  i                             
  rnd-1_family-       1094 CTCAGAAAAATAATACAGAAATAGCATCAAGGTTATTTTTTGGACATGTA 1143

  scaffold136|s      52837 TTTTTTGAGCTACATACTAGTAGTTTTGTTAGATCTT-TCCTAGTAACGA 52885
                                        i              i    i   -   v        
  rnd-1_family-       1144 TTTTTTGAGCTACGTACTAGTAGTTTTGCTAGACCTTGTCCGAGTAACGA 1193

  scaffold136|s      52886 TTTGAGGAGTGGAA-TCGACGAAAAAGAAAGGTACGCTATCTTAAAAAAA 52934
                               ?    v    -  i                         ?   ?  
  rnd-1_family-       1194 TTTGNGGAGGGGAAATCAACGAAAAAGAAAGGTACGCTATCTTNAAANAA 1243

  scaffold136|s      52935 TTACTATTATGAGCAAAGTTAGACCTTCTTCTCGATAACAGTAAAATACG 52984
                            ? ?     i    i                v       ii iv? i   
  rnd-1_family-       1244 TNANTATTACGAGCGAAGTTAGACCTTCTTCGCGATAACGATGTNACACG 1293

  scaffold136|s      52985 AGAGAGATATGTGTTCACTGGTCTCGTAATTAAGGTAAATCCATCATAAA 53034
                            ? ? v            vv ?vi i    v                   
  rnd-1_family-       1294 ANANATATATGTGTTCACGCGNACCATAATAAAGGTAAATCCATCATAAA 1343

  scaffold136|s      53035 AACGTTTTATGATATTGTCGGGCGTATATCA 53065
                              ?               v           
  rnd-1_family-       1344 AACNTTTTATGATATTGTCCGGCGTATATCA 1374

Matrix = 20p41g.matrix
Kimura (with divCpGMod) = 6.89
Transitions / transversions = 1.19 (19/16)
Gap_init rate = 0.01 (5 / 474), avg. gap size = 1.20 (6 / 5)


2001 0.00 0.00 0.00 scaffold136|size299543 53101 53315 (246244) C genome_11_5165#DNA (0) 803 589 m_b2199s001i10 24698

  scaffold136|s      53101 GAAGAACAGGTAAATATGTTTTTCAAAACAGAGGAAGTAGACATTGCGAT 53150
                                                                             
C genome_11_516        803 GAAGAACAGGTAAATATGTTTTTCAAAACAGAGGAAGTAGACATTGCGAT 754

  scaffold136|s      53151 CGAATAATTATCTTAACGGATGCTAGTCACACAAAAATCTCTTTGGCTTC 53200
                                                                             
C genome_11_516        753 CGAATAATTATCTTAACGGATGCTAGTCACACAAAAATCTCTTTGGCTTC 704

  scaffold136|s      53201 TCATTTTAAGAATTATTCCTTAGGCCCAATGAAAAAAGCGATCTTCTGTG 53250
                                                                             
C genome_11_516        703 TCATTTTAAGAATTATTCCTTAGGCCCAATGAAAAAAGCGATCTTCTGTG 654

  scaffold136|s      53251 GCGATTGACGCCAATATGATAGATGCGACTTAGGCCGATTTCTCTTCAAA 53300
                                                                             
C genome_11_516        653 GCGATTGACGCCAATATGATAGATGCGACTTAGGCCGATTTCTCTTCAAA 604

  scaffold136|s      53301 TTCTCGAGAAAAATA 53315
                                          
C genome_11_516        603 TTCTCGAGAAAAATA 589

Matrix = 20p41g.matrix
Kimura (with divCpGMod) = 0.00
Transitions / transversions = 1.00 (0/0)
Gap_init rate = 0.00 (0 / 214), avg. gap size = 0.0 (0 / 0)


58 4.71 0.00 0.00 scaffold136|size299543 53316 53381 (246178) (TGGCAGGCTT)n#Simple_repeat 1 66 (0) c_b2199s251i0 24699

  scaffold136|s      53316 TGGCAGGGTTTGGCAGGCTTTGGCAGGGTTTGGCAGGCTTTGGCAGGCTT 53365
                                  v                   v                      
  (TGGCAGGCTT)n          1 TGGCAGGCTTTGGCAGGCTTTGGCAGGCTTTGGCAGGCTTTGGCAGGCTT 50

  scaffold136|s      53366 TGGCAGGGTTTGGCAG 53381
                                  v        
  (TGGCAGGCTT)n         51 TGGCAGGCTTTGGCAG 66

Matrix = Unknown
Transitions / transversions = 0.00 (0/3)
Gap_init rate = 0.00 (0 / 65), avg. gap size = 0.0 (0 / 0)


56 3.45 0.00 0.00 scaffold136|size299543 53383 53442 (246117) (CCTGCCAAAG)n#Simple_repeat 1 60 (0) c_b2199s251i1 24700

  scaffold136|s      53383 CCTGCCAAAGCCTGCCAAAGCCTGCCAAAGCCTGCCAAAGCCTGCCGAAG 53432
                                                                         i   
  (CCTGCCAAAG)n          1 CCTGCCAAAGCCTGCCAAAGCCTGCCAAAGCCTGCCAAAGCCTGCCAAAG 50

  scaffold136|s      53433 TCTGCCAAAG 53442
                           i         
  (CCTGCCAAAG)n         51 CCTGCCAAAG 60

Matrix = Unknown
Transitions / transversions = 1.00 (2/0)
Gap_init rate = 0.00 (0 / 59), avg. gap size = 0.0 (0 / 0)


3438 3.56 11.56 0.00 scaffold136|size299543 53443 53661 (245898) C genome_11_5165#DNA (301) 502 233 m_b2199s001i11 24698

  scaffold136|s      53443 TATCGAGAAGTTAGTCCGGTGACGTCAGTTTCATTCGCGACTACGAAGGA 53492
                                                                             
C genome_11_516        502 TATCGAGAAGTTAGTCCGGTGACGTCAGTTTCATTCGCGACTACGAAGGA 453

  scaffold136|s      53493 ATTAGTTGACATATTTTCGTTCGTATTGTAACCGGGCTGTACTGGGGCCT 53542
                                  v                     i                    
C genome_11_516        452 ATTAGTTCACATATTTTCGTTCGTATTGTGACCGGGCTGTACTGGGGCCT 403

  scaffold136|s      53543 CATAAAAAGAATGACATATTTGTATACTATTCCTACGCACAGTGTTAGAA 53592
                                                  i               i v i      
C genome_11_516        402 CATAAAAAGAATGACATATTTGTGTACTATTCCTACGCATACTATTAGAA 353

  scaffold136|s      53593 ATCTGATCGTAAAAGTATACTCCGTGGATCTAGATTTTTG---------- 53632
                                                                   ----------
C genome_11_516        352 ATCTGATCGTAAAAGTATACTCCGTGGATCTAGATTTTTGGCAGGCTTTG 303

  scaffold136|s      53633 ----------GCAGGCTTTGGCAGGCTT-------------------TGG 53653
                           ----------              v i -------------------  v
C genome_11_516        302 GCAGGGTTTGGCAGGCTTTGGCAGCCCTGCCAAAGCCTGCCAAAGCCTGC 253

  scaffold136|s      53654 CA-----GCC-----CT--C 53661
                             -----   -----  -- 
C genome_11_516        252 CAAAACTGCCAAAGCCTGCC 233

Matrix = 20p41g.matrix
Kimura (with divCpGMod) = 3.65
Transitions / transversions = 1.25 (5/4)
Gap_init rate = 0.03 (6 / 218), avg. gap size = 8.50 (51 / 6)


25 0.00 0.00 10.26 scaffold136|size299543 53662 53704 (245855) (CCAAAGCTG)n#Simple_repeat 1 39 (0) c_b2199s251i2 24701

  scaffold136|s      53662 CCAAAGCCTGCCAAAAGCTGCCACAAGCTGCCAAAGCCTGCCA 53704
                                 -     -          -            -      
  (CCAAAGCTG)n#          1 CCAAAG-CTGCC-AAAGCTGCCA-AAGCTGCCAAAG-CTGCCA 39

Matrix = Unknown
Transitions / transversions = 1.00 (0/0)
Gap_init rate = 0.10 (4 / 42), avg. gap size = 1.00 (4 / 4)


3438 3.56 11.56 0.00 scaffold136|size299543 53705 53934 (245625) C genome_11_5165#DNA (571) 232 2 m_b2199s001i11 24698

  scaffold136|s      53705 GTATTCAGCGAGAAATATTTTGAGTAATAAATTGCGGCCGTTCTTGCGAT 53754
                             v                 v                             
C genome_11_516        232 GTTTTCAGCGAGAAATATTTGGAGTAATAAATTGCGGCCGTTCTTGCGAT 183

  scaffold136|s      53755 TCCGCACGATTAAAGACTAGCAAAAAAAGCACGTTAGCGATGATGTAAGA 53804
                                      i           v                          
C genome_11_516        182 TCCGCACGATTGAAGACTAGCAACAAAAGCACGTTAGCGATGATGTAAGA 133

  scaffold136|s      53805 AAGCATCAATGGGTACCTTTCTCAACAAGTGAACTACTCGAGATTTTGAA 53854
                                                                             
C genome_11_516        132 AAGCATCAATGGGTACCTTTCTCAACAAGTGAACTACTCGAGATTTTGAA 83

  scaffold136|s      53855 GTGATTTAATCTTGGATACCATTGAGAAATT-AAGAAAGACATCCTTTGT 53903
                                                i    v    -  i               
C genome_11_516         82 GTGATTTAATCTTGGATACCACTGAGCAATTAAAAAAAGACATCCTTTGT 33

  scaffold136|s      53904 TTCACAAAATATATTATTTTGCCGGTTCTTC 53934
                                                          
C genome_11_516         32 TTCACAAAATATATTATTTTGCCGGTTCTTC 2

Matrix = 20p41g.matrix
Kimura (with divCpGMod) = 3.65
Transitions / transversions = 0.75 (3/4)
Gap_init rate = 0.00 (1 / 229), avg. gap size = 1.00 (1 / 1)


1754 1.92 0.00 0.00 scaffold136|size299543 58063 58270 (241289) rnd-5_family-2975#Unknown 1 208 (0) m_b2199s001i12 24702

  scaffold136|s      58063 TTTGCGGGAATGTGATTTTTCTGCACTATTTCGACACTATCGTCTAAGGT 58112
                                                    ?               v        
  rnd-5_family-          1 TTTGCGGGAATGTGATTTTTCTGCANTATTTCGACACTATCTTCTAAGGT 50

  scaffold136|s      58113 CGTGATTGTTCGTTTCCACTATCATATTCTAATCCCGATTGCGAGTAAAA 58162
                                              ?                   i          
  rnd-5_family-         51 CGTGATTGTTCGTTTCCACNATCATATTCTAATCCCGATCGCGAGTAAAA 100

  scaffold136|s      58163 AATGTTGATTGATTGATTTAATTAATTTTTTACATTCCCTTCAAGATTGT 58212
                                                   ?                         
  rnd-5_family-        101 AATGTTGATTGATTGATTTAATTANTTTTTTACATTCCCTTCAAGATTGT 150

  scaffold136|s      58213 GAAAAACAAAAAAATAATCAAATCGTTAAATCACGTATTTATTGATTTAT 58262
                                  v                i                         
  rnd-5_family-        151 GAAAAACTAAAAAATAATCAAATCATTAAATCACGTATTTATTGATTTAT 200

  scaffold136|s      58263 TCAATTTT 58270
                                   
  rnd-5_family-        201 TCAATTTT 208

Matrix = 20p41g.matrix
Kimura (with divCpGMod) = 1.53
Transitions / transversions = 1.00 (2/2)
Gap_init rate = 0.00 (0 / 207), avg. gap size = 0.0 (0 / 0)


415 13.21 22.66 5.37 scaffold136|size299543 58271 58398 (241161) C rnd-1_family-627#Unknown (68) 965 817 m_b2199s001i13 24703

  scaffold136|s      58271 TCTTACGGAGGTATCTCCGATGTAATTTTTG------------------- 58301
                                vv i   i v   v          i -------------------
C rnd-1_family-        965 TCTTAATGGGGTGTGTCCCATGTAATTTTCGATGGTAGCACAAAAAAATT 916

  scaffold136|s      58302 -GCCTGACGTTAGAGAAA-AGA--------CGTCCCTACATCATGTGTGG 58341
                           -           i i   -   --------      i          -- 
C rnd-1_family-        915 CGCCTGACGTTAAAAAAAGAGATAAAATCACGTCCCCACATCATGTG--G 868

  scaffold136|s      58342 GACAACATCCACAAAATCGACGCGACCGAACACAAGCAGCCCCGCGTTTG 58391
                                    v  i----    -  -            i       ii   
C rnd-1_family-        867 GACAACATCGACG----CGAC-CG-CCGAACACAAGCGGCCCCGCACTTG 824

  scaffold136|s      58392 CCTATAT 58398
                            ??v   
C rnd-1_family-        823 CNNTTAT 817

Matrix = 20p41g.matrix
Kimura (with divCpGMod) = 12.27
Transitions / transversions = 1.67 (10/6)
Gap_init rate = 0.09 (12 / 127), avg. gap size = 3.08 (37 / 12)


745 8.33 0.93 0.00 scaffold136|size299543 58403 58510 (241049) C rnd-1_family-627#Unknown (340) 693 585 m_b2199s001i14 24703

  scaffold136|s      58403 GTGCACAAGCTGTGCACGACAAACACGATCGAGGCGCTGTCGTCAAGC-G 58451
                                     i        i        v                 v - 
C rnd-1_family-        693 GTGCACAAGCCGTGCACGATAAACACGAACGAGGCGCTGTCGTCAACCAG 644

  scaffold136|s      58452 GGCAACTCACCCAATAATTATGTGCGACAAAGCACATCCAACAGATCAAA 58501
                                 i              v   i   v  ?    v            
C rnd-1_family-        643 GGCAACCCACCCAATAATTATTTGCAACACAGNACATGCAACAGATCAAA 594

  scaffold136|s      58502 GGTAAACCA 58510
                                    
C rnd-1_family-        593 GGTAAACCA 585

Matrix = 20p41g.matrix
Kimura (with divCpGMod) = 7.98
Transitions / transversions = 0.80 (4/5)
Gap_init rate = 0.01 (1 / 107), avg. gap size = 1.00 (1 / 1)


813 19.03 0.82 13.89 scaffold136|size299543 58624 58867 (240692) C genome_5_21030#DNA (1148) 490 275 m_b2199s001i15 24704

  scaffold136|s      58624 CGGGGAGGACGTGATGGGGAAGACGCCGGCCGTCGACATCAGTACAATTC 58673
                                             ii v   v    i vi  v v   iv      
C genome_5_2103        490 CGGGGAGGACGTGATGGGAGACACGACGGCTGGTGAAAACAGCTCAATTC 441

  scaffold136|s      58674 CCACGGCGAGGAGGGGAACTATTCGGGCTGCAGCGGCAGCGTGGGACATC 58723
                                    v     i  iv   i  v-----------------------
C genome_5_2103        440 CCACGGCGACGAGGGAAATGATTTGGC----------------------- 414

  scaffold136|s      58724 GCAGCGAGGGACAAGATTCGACATCACGGGGG-CAACGAGGGGGGAAAGC 58772
                           ------    i           i         -vii              
C genome_5_2103        413 ------AGGGGCAAGATTCGACGTCACGGGGGAGGGCGAGGGGGGAAAGC 370

  scaffold136|s      58773 ACTCCTTGCGGAGTTCCTTCCAAGCCTACGACGTCGTCCCTCCGATCATC 58822
                                vv v   i         vi         i v  i i      v  
C genome_5_2103        369 ACTCCAAGAGGAATTCCTTCCATACCTACGACGCCCTCTCCCCGATCCTC 320

  scaffold136|s      58823 TAACTCGTCCAC-TCGGCGAAGCCTCCCATTTGCCTCAATCGTCGC 58867
                                  -    -   i   v vv       i   v     i    
C genome_5_2103        319 TAACTCG-CCACTTCGACGATGGGTCCCATTCGCCGCAATCATCGC 275

Matrix = 20p41g.matrix
Kimura (with divCpGMod) = 20.47
Transitions / transversions = 1.00 (20/20)
Gap_init rate = 0.13 (32 / 243), avg. gap size = 1.00 (32 / 32)


300 23.09 0.00 2.20 scaffold136|size299543 58945 59037 (240522) rnd-5_family-2975#Unknown 108 198 (10) m_b2199s001i16 24705

  scaffold136|s      58945 ATTTATAGATTTAATTATTATTTTAACGGTCCCTTCAAGATTGCGAAAAA 58994
                              v  v          ? v     - iv              i      
  rnd-5_family-        108 ATTGATTGATTTAATTANTTTTTTA-CATTCCCTTCAAGATTGTGAAAAA 156

  scaffold136|s      58995 GCCCAAAATTAGTAAATCTATAAATCGTGCACGCCATTGATTT 59037
                           vivv     v vi     vv      ii i i-ii        
  rnd-5_family-        157 CTAAAAAATAATCAAATCATTAAATCACGTAT-TTATTGATTT 198

Matrix = 20p41g.matrix
Kimura (with divCpGMod) = 26.62
Transitions / transversions = 0.91 (10/11)
Gap_init rate = 0.02 (2 / 92), avg. gap size = 1.00 (2 / 2)


1555 5.18 0.00 1.55 scaffold136|size299543 59493 59688 (239871) C genome_2_8883#DNA (0) 193 1 m_b2199s001i17 24706

  scaffold136|s      59493 TACCATAAGGACACACTTTTTTATGGGCATGCAGTGTACCCCGCAAAAGA 59542
                              vi               --                  i         
C genome_2_8883        193 TACAGTAAGGACACACTTTT--ATGGGCATGCAGTGTACCTCGCAAAAGA 146

  scaffold136|s      59543 TGCCAATAAAAGTGTTATGCCAATAAAGGTGTGTACGTAGGTACATGGGG 59592
                                          v                              i  v
C genome_2_8883        145 TGCCAATAAAAGTGTGATGCCAATAAAGGTGTGTACGTAGGTACATAGGT 96

  scaffold136|s      59593 ACGTTCATTTCCCGCCAAAAGTGGTGTACTTGCCAAAATTTGCCAATAAA 59642
                                                                  v          
C genome_2_8883         95 ACGTTCATTTCCCGCCAAAAGTGGTGTACTTGCCAAAATATGCCAATAAA 46

  scaffold136|s      59643 TCCATGACGCCAATAAAAGTATATCGCCCATAAAAGTGTGTCTTTA 59688
                              i                i  -                  i   
C genome_2_8883         45 TCCGTGACGCCAATAAAAGTGTA-CGCCCATAAAAGTGTGTCCTTA 1

Matrix = 20p41g.matrix
Kimura (with divCpGMod) = 4.88
Transitions / transversions = 1.50 (6/4)
Gap_init rate = 0.02 (3 / 195), avg. gap size = 1.00 (3 / 3)


3993 3.28 0.00 0.22 scaffold136|size299543 59735 60193 (239366) genome_5_4290#DNA 1 458 (0) m_b2199s001i18 24707

  scaffold136|s      59735 CAGCTTGGAGATGGCTGGTCCTGCACAGCGTAGAAATTACTACTAAATCT 59784
                                                                i            
  genome_5_4290          1 CAGCTTGGAGATGGCTGGTCCTGCACAGCGTAGAAATCACTACTAAATCT 50

  scaffold136|s      59785 ACGTCTCACTATTATTTGCATAATTTGGCTAATGTAAAACAGCTTATTTA 59834
                                           i             v                   
  genome_5_4290         51 ACGTCTCACTATTATTCGCATAATTTGGCTTATGTAAAACAGCTTATTTA 100

  scaffold136|s      59835 TTTTACGTCGCATGAATAAAAACTATGAAAAAACCGCCTCTCCCCTGCTC 59884
                                i                    -                       
  genome_5_4290        101 TTTTATGTCGCATGAATAAAAACTAT-AAAAAACCGCCTCTCCCCTGCTC 149

  scaffold136|s      59885 ATCACGATCGCTCCCCACACAACCGTCCCCCCCTCACTCCAATCAGACAG 59934
                           i  i                      v                 i     
  genome_5_4290        150 GTCGCGATCGCTCCCCACACAACCGTACCCCCCTCACTCCAATCGGACAG 199

  scaffold136|s      59935 TTCCGTTCTCCAATTTTAGAGTGCAGGAGTGTGACCTAAAGGGTTGTATC 59984
                                                                             
  genome_5_4290        200 TTCCGTTCTCCAATTTTAGAGTGCAGGAGTGTGACCTAAAGGGTTGTATC 249

  scaffold136|s      59985 GCATCTTCAGGTGTTGTAGATGCGATGAAGCCCTTTAGGTCACAGTCCTG 60034
                                 v                                           
  genome_5_4290        250 GCATCTACAGGTGTTGTAGATGCGATGAAGCCCTTTAGGTCACAGTCCTG 299

  scaffold136|s      60035 CACTCTAAAATTAGAGTCCACTGCATTTACATTTTGGGCGGCAAATCCCA 60084
                                       i                                     
  genome_5_4290        300 CACTCTAAAATTGGAGTCCACTGCATTTACATTTTGGGCGGCAAATCCCA 349

  scaffold136|s      60085 TGGGTGCCATGTAATTTTTTATGGTCAGCAGCAAATATATTAAATGTTTT 60134
                              v                        i         v           
  genome_5_4290        350 TGGTTGCCATGTAATTTTTTATGGTCAGTAGCAAATATCTTAAATGTTTT 399

  scaffold136|s      60135 TAAAAAATAAAGGTAGTCACTAAGTATCATAGGAGGCAGGAAAAAGCATC 60184
                            v                                                
  genome_5_4290        400 TCAAAAATAAAGGTAGTCACTAAGTATCATAGGAGGCAGGAAAAAGCATC 449

  scaffold136|s      60185 CCCAAGCTG 60193
                           i        
  genome_5_4290        450 TCCAAGCTG 458

Matrix = 20p41g.matrix
Kimura (with divCpGMod) = 2.53
Transitions / transversions = 1.50 (9/6)
Gap_init rate = 0.00 (1 / 458), avg. gap size = 1.00 (1 / 1)


511 6.76 1.32 2.67 scaffold136|size299543 60222 60297 (239262) C genome_6_9300#DNA (0) 1222 1148 m_b2199s001i19 24708

  scaffold136|s      60222 GGGGTTCAGGGAACACCAGGAAAATTGATTATTCGCTAAAAGATA-TATC 60270
                                                            i           -    
C genome_6_9300       1222 GGGGTTCAGGGAACACCAGGAAAATTGATTATTTGCTAAAAGATATTATC 1173

  scaffold136|s      60271 TATGTCTATGTGCATAAGCTTTATTAC 60297
                             v --       v      i  v   
C genome_6_9300       1172 TAGG--TATGTGCCTAAGCTCTAATAC 1148

Matrix = 20p41g.matrix
Kimura (with divCpGMod) = 7.08
Transitions / transversions = 0.67 (2/3)
Gap_init rate = 0.04 (3 / 75), avg. gap size = 1.00 (3 / 3)


6222 11.28 3.55 1.25 scaffold136|size299543 60291 61304 (238255) rnd-1_family-263#Unknown 1 1037 (859) m_b2199s001i20 24709

  scaffold136|s      60291 TTATTACCGGTCGTCAATATCATAGAACGATTCTATGATGATTTACCTAT 60340
                                                                    v        
  rnd-1_family-          1 TTATTACCGGTCGTCAATATCATAGAACGATTCTATGATGAATTACCTAT 50

  scaffold136|s      60341 ATAATTACGGGTAAT--CGTATTTCATAATACGAAAAAACGATCGGACTA 60388
                                 v  i vi  -- i ?v  v       v?  vvi          v
  rnd-1_family-         51 ATAATTCCGAGAGATATCATNGTTAATAATACTNAACCGCGATCGGACTC 100

  scaffold136|s      60389 ATAGGTCATACAATGAACGTGTTAGGAAATATTTTTAAGATATTACCTAT 60438
                                      ?i vvi   iv  v       i  -              
  rnd-1_family-        101 ATAGGTCATACNGTTCGCGTAATATGAAATATCTT-AAGATATTACCTAT 149

  scaffold136|s      60439 GTTTGCAATCGTTTTGCTATATAAATTA-GAGAAAACTCTTTCCAAGTAG 60487
                               i i   ii  ii ? ?       ?-       i  v v   v?v v
  rnd-1_family-        150 GTTTACGATCACTTCACNANATAAATTNCGAGAAAATTCATACCATNGAC 199

  scaffold136|s      60488 AAGGTCTAACAATCATCTAAT------------------------CCAAG 60513
                                          i     ------------------------ ?   
  rnd-1_family-        200 AAGGTCTAACAATCACCTAATTATTTAGTACAACAAAATATTTCACNAAG 249

  scaffold136|s      60514 GCTGAAAATATAGTAGGAAGACTTCAAGCACACAACAAAGTCAATTTTCA 60563
                           i        v  v v i  v                 v            
  rnd-1_family-        250 ACTGAAAATTTACTTGAAACACTTCAAGCACACAACACAGTCAATTTTCA 299

  scaffold136|s      60564 CAAGACTGAAAAAACGCTACCATTGCACCCAATACAT---TTACTCCATA 60610
                                   i  v  vi    i    v v   v     ---    i    v
  rnd-1_family-        300 CAAGACTGGAACAAGACTACTATTGGAACCATTACATCATTTACCCCATT 349

  scaffold136|s      60611 TCTAAAGCCTCCAGATGATGACACAA-CCTCTCAGCCCACCTCTTACCAA 60659
                           v                    v v  -   v v                 
  rnd-1_family-        350 ACTAAAGCCTCCAGATGATGAGAAAATCCTGTGAGCCCACCTCTTACCAA 399

  scaffold136|s      60660 GAGTAAGAAGAAGTTCCCAGCAAACAAAAC--AACACTATAATGATGGAA 60707
                                      ---  v  i          --    vi i          
  rnd-1_family-        400 GAGTAAGAAGA---TCACAACAAACAAAACTGAACAACACAATGATGGAA 446

  scaffold136|s      60708 AAAATCCCTACAAGTCCACCTCACAAAGAGATAAAACAATGATCCCAAC- 60756
                           v --i         i       v  v   v  i   -  ivv    ii -
  rnd-1_family-        447 TA--CCCCTACAAGCCCACCTCTCACAGACATGAAA-AACCCTCCCGGCT 493

  scaffold136|s      60757 AATCCAACTTTTCCAATTCTGTGGGAGCATCACCAAATGTCTCCC-AAAT 60805
                                     v               i                  -    
  rnd-1_family-        494 AATCCAACTTGTCCAATTCTGTGGGAACATCACCAAATGTCTCCCCAAAT 543

  scaffold136|s      60806 ATATCATTTGCACAACCTTTGAATCCGGCCATTCCCTCCACCTACTGATA 60855
                            v                                ?    i          
  rnd-1_family-        544 AGATCATTTGCACAACCTTTGAATCCGGCCATTCNCTCCGCCTACTGATA 593

  scaffold136|s      60856 GCAATCTCAAACAGCAGCAACTTTTTTGTTTCCACCTATCCCTCTGGCAT 60905
                                                   i i-      i  i           i
  rnd-1_family-        594 GCAATCTCAAACAGCAGCAACTTTCTC-TTTCCATCTGTCCCTCTGGCAC 642

  scaffold136|s      60906 ACAGTTTCACCAATGATGTAATTGATAATGAAAACACGGAGTATACAAAG 60955
                                 v  i               i          i             
  rnd-1_family-        643 ACAGTTGCATCAATGATGTAATTGACAATGAAAACATGGAGTATACAAAG 692

  scaffold136|s      60956 AGATACTCTGAAATTATCCTAGATGAGTTGAGGTTGCATCAATTCTATAC 61005
                                                      -----    i         i   
  rnd-1_family-        693 AGATACTCTGAAATTATCCTAGATGAG-----GTTGTATCAATTCTGTAC 737

  scaffold136|s      61006 TGTCAGTTAAGGCTTTGAATATGCACAAAAACGCAGTTGCACAATGTGAA 61055
                              i        i     i     v       i                i
  rnd-1_family-        738 TGTTAGTTAAGGTTTTGAGTATGCCCAAAAACACAGTTGCACAATGTGAG 787

  scaffold136|s      61056 AGTCTGGTGGCACTCATCATCTTTCATTTCAACATCAACCTTACACTAAT 61105
                                         i                    ii       v  ?  
  rnd-1_family-        788 AGTCTGGTGGCACTTATCATCTTTCATTTCAACATTGACCTTACCCTNAT 837

  scaffold136|s      61106 TGCTACCATTTTAGAAGGAAGTTTGGCAACTATGCCAATCAATATTTAGA 61155
                                                                           i 
  rnd-1_family-        838 TGCTACCATTTTAGAAGGAAGTTTGGCAACTATGCCAATCAATATTTAAA 887

  scaffold136|s      61156 AAGCC-ATTGTAATTGTTACCATCTGTAATGGTGACAAAGAATGCATCAA 61204
                             i  -             i                    i         
  rnd-1_family-        888 AAACCTATTGTAATTGTTATCATCTGTAATGGTGACAAAGGATGCATCAA 937

  scaffold136|s      61205 TTCAAAAACAAAGTTATTCATCTGAAATCTGCGAGTGTTACAATCAACTG 61254
                             ?     i i     v               i    v            
  rnd-1_family-        938 TTNAAAAATAGAGTTAGTCATCTGAAATCTGCAAGTGGTACAATCAACTG 987

  scaffold136|s      61255 ACTTACTCAGTTGTAAACATCAAAAAGATGATCAATCAAAGATTTCAGTG 61304
                                 i       i     v          v           v v    
  rnd-1_family-        988 ACTTACCCAGTTGTGAACATGAAAAAGATGAGCAATCAAAGATGTAAGTG 1037

Matrix = 20p41g.matrix
Kimura (with divCpGMod) = 11.89
Transitions / transversions = 1.13 (60/53)
Gap_init rate = 0.02 (22 / 1013), avg. gap size = 2.23 (49 / 22)


3848 2.24 2.68 0.00 scaffold136|size299543 61305 61751 (237808) C scaffold208|size262725_(dbseq-nr_431)_[103277,109396]#LTR (0) 6120 5662 m_b2199s001i21 24710

  scaffold136|s      61305 TGACCTAAGCCGTTTTGCTGTAGTTTCTTCTATGTAGTAAACGGGTAGAT 61354
                                                                             
C scaffold208|s       6120 TGACCTAAGCCGTTTTGCTGTAGTTTCTTCTATGTAGTAAACGGGTAGAT 6071

  scaffold136|s      61355 ACATTTTGTTGAAAGATTTTATTTATGAGAGTTACACTACTGAAATAGGT 61404
                               v                v                            
C scaffold208|s       6070 ACATGTTGTTGAAAGATTTTAATTATGAGAGTTACACTACTGAAATAGGT 6021

  scaffold136|s      61405 ATTGCATGGTACACTAGGTAATCCATGCATCACCAAGCACAGGTGATCCT 61454
                                                                             
C scaffold208|s       6020 ATTGCATGGTACACTAGGTAATCCATGCATCACCAAGCACAGGTGATCCT 5971

  scaffold136|s      61455 GTTAGAGATTGGAGGTGTTTTAGGGCAGTTCCATGACTGCTCCTTTTCTC 61504
                                            v                                
C scaffold208|s       5970 GTTAGAGATTGGAGGTGATTTAGGGCAGTTCCATGACTGCTCCTTTTCTC 5921

  scaffold136|s      61505 TCAACTGCCAACAGGAACTGTCCCATGAGAAGGTTTCTG----------- 61543
                                                                  -----------
C scaffold208|s       5920 TCAACTGCCAACAGGAACTGTCCCATGAGAAGGTTTCTGAGAAAGAAATC 5871

  scaffold136|s      61544 -TCTCTTGGATATTTTGGCCAAGAAACACCTATAATGTATATGGGTGTTT 61592
                           -                v i            v                 
C scaffold208|s       5870 CTCTCTTGGATATTTTGTCTAAGAAACACCTAGAATGTATATGGGTGTTT 5821

  scaffold136|s      61593 CCCAAGAAACAAATTGTCTTTTGAATATTGTTTCTCAGAAACAATATCTT 61642
                            i       v                                        
C scaffold208|s       5820 CTCAAGAAAGAAATTGTCTTTTGAATATTGTTTCTCAGAAACAATATCTT 5771

  scaffold136|s      61643 ATGACTATTGTACTTCCTTTGTGTTACACAAAGGGAAGAGGACCATTGGA 61692
                                                                             
C scaffold208|s       5770 ATGACTATTGTACTTCCTTTGTGTTACACAAAGGGAAGAGGACCATTGGA 5721

  scaffold136|s      61693 GGTTCCAGGTGGAACCTCTTTGGGTTTACCAGTTAAGGTAGATAATTGGC 61742
                                  vv                                         
C scaffold208|s       5720 GGTTCCACCTGGAACCTCTTTGGGTTTACCAGTTAAGGTAGATAATTGGC 5671

  scaffold136|s      61743 CTATGTCAC 61751
                                    
C scaffold208|s       5670 CTATGTCAC 5662

Matrix = 20p41g.matrix
Kimura (with divCpGMod) = 2.27
Transitions / transversions = 0.25 (2/8)
Gap_init rate = 0.00 (2 / 446), avg. gap size = 6.00 (12 / 2)


5512 8.18 6.89 0.70 scaffold136|size299543 61752 62564 (236995) rnd-1_family-263#Unknown 1034 1896 (0) m_b2199s001i22 24709

  scaffold136|s      61752 AGTGTAGCATAGTGAAATGAATATCCATTGCAGTATGTAAAGATATGTCA 61801
                               i                    v        i     ?i  i     
  rnd-1_family-       1034 AGTGCAGCATAGTGAAATGAATATCGATTGCAGTGTGTAANAATGTGTCA 1083

  scaffold136|s      61802 TAATAGTTGAATTACAAGAGGGTATTTGGATATTAAATACAGTAGCATCA 61851
                             v  i       i               -   v          v     
  rnd-1_family-       1084 TACTAATTGAATTGCAAGAGGGTATTTGG-TATAAAATACAGTATCATCA 1132

  scaffold136|s      61852 CAAGATATGTGTGCACTACAATGAATGACC---------------TTTGA 61886
                                                       v ---------------  v  
  rnd-1_family-       1133 CAAGATATGTGTGCACTACAATGAATGAGCAATAAACAATAATTATTAGA 1182

  scaffold136|s      61887 -CTTTGCTCAATGTGCCTTCTTGGTGATCCATTGTATTCCTCAAATTGTA 61935
                           - v i   v v        v   i        v            v    
  rnd-1_family-       1183 ACATCGCTGACTGTGCCTTATTGATGATCCATGGTATTCCTCAAAGTGTA 1232

  scaffold136|s      61936 TGGGCATGACAACCCCTATTAAAACAAGAAGAAAAAATAAGTAACTGTAT 61985
                                          v  iv                          i - 
  rnd-1_family-       1233 TGGGCATGACAACCCGTACGAAAACAAGAAGAAAAAATAAGTAACTAT-T 1281

  scaffold136|s      61986 CAAAAT---TGGGCAAAGGAGATTGT-ATTAGTGAACATGAAATAAGGCT 62031
                                 ---  i        i   v -    ii             v   
  rnd-1_family-       1282 CAAAATGGTTGAGCAAAGGAAATTTTCATTAACGAACATGAAATAATGCT 1331

  scaffold136|s      62032 AAGAATTGTTACTCGAACCAATAGCAGCAACACACAACCTACATAAATAT 62081
                             i           i v   v               v   v       i 
  rnd-1_family-       1332 AAAAATTGTTACTCAATCCATTAGCAGCAACACACACCCTCCATAAATGT 1381

  scaffold136|s      62082 GCACAATATGTTAAGGCTGCAGTTACTCTAATCAAAAA-TCAATAAGCCT 62130
                           ----   ii                     i       -           
  rnd-1_family-       1382 ----AATGCGTTAAGGCTGCAGTTACTCTAGTCAAAAAATCAATAAGCCT 1427

  scaffold136|s      62131 CCAAGAACACGTTGGCGCCGTTCTACCTGCTCTGTACATTTTTGTACAAA 62180
                                   vv      i                  i              
  rnd-1_family-       1428 CCAAGAACTAGTTGGCACCGTTCTACCTGCTCTGTGCATTTTTGTACAAA 1477

  scaffold136|s      62181 GCAGAAGGATGACAGGAAGATGTCTTGCTTAATAAGATTTCATGTGTTGT 62230
                                                            i  i             
  rnd-1_family-       1478 GCAGAAGGATGACAGGAAGATGTCTTGCTTAATGAGGTTTCATGTGTTGT 1527

  scaffold136|s      62231 CCCAACTTTC-AAGTAGCAACTTCAAAATGAATTAAGGTTGTGATTCTTA 62279
                                     -                 v                     
  rnd-1_family-       1528 CCCAACTTTCTAAGTAGCAACTTCAAAAGGAATTAAGGTTGTGATTCTTA 1577

  scaffold136|s      62280 TTAAGCTTATGTTTTGTAATATATATTACCATTGCATATTGGAATACATT 62329
                                                 i  v i                 iv   
  rnd-1_family-       1578 TTAAGCTTATGTTTTGTAATATGTAATGCCATTGCATATTGGAATGAATT 1627

  scaffold136|s      62330 TGGGAAATAATATCCTTTTTTTCAGATTCTAGTTATGTTACACAGAAATG 62379
                                        vviv           v               v v   
  rnd-1_family-       1628 TGGGAAATAATATGACATTTTTCAGATTATAGTTATGTTACACATATATG 1677

  scaffold136|s      62380 CACCGTATTTTACGAGTGTTTTGCAGGCA--------------------- 62408
                                        i           i   ---------------------
  rnd-1_family-       1678 CACCGTATTTTACAAGTGTTTTGCAAGCAATTTCATTTGGTACAACAGGT 1727

  scaffold136|s      62409 -------AACTCATATGTCACACATGATATGTGTTCCATGTACAAAATTG 62451
                           -------     i    v                v    i          
  rnd-1_family-       1728 GTGCCATAACTCGTATGGCACACATGATATGTGTACCATATACAAAATTG 1777

  scaffold136|s      62452 AGGGTT------CTCTGATAGCAACAGGAATTGTTGTTCAAATGGACCCC 62495
                                 ------    i                                 
  rnd-1_family-       1778 AGGGTTCTCTAGCTCTAATAGCAACAGGAATTGTTGTTCAAATGGACCCC 1827

  scaffold136|s      62496 TATGGCCATGTCCAACCAAACTAGTGTTACAAACAATTATTAGTTAAGAC 62545
                                                                             
  rnd-1_family-       1828 TATGGCCATGTCCAACCAAACTAGTGTTACAAACAATTATTAGTTAAGAC 1877

  scaffold136|s      62546 TCCATACTAGAGTGTGTAT 62564
                                              
  rnd-1_family-       1878 TCCATACTAGAGTGTGTAT 1896

Matrix = 20p41g.matrix
Kimura (with divCpGMod) = 8.06
Transitions / transversions = 1.00 (33/33)
Gap_init rate = 0.02 (15 / 812), avg. gap size = 4.13 (62 / 15)

4314 8.24 5.81 0.15 scaffold136|size299543 62183 62802 (236757) rnd-4_family-360#Unknown 1614 2268 (0) m_b2199s001i23 24709

  scaffold136|s      62183 AGAAGGATGACAGGAAGATGTCTTGCTTAATAAGATTTCATGTGTTGTCC 62232
                                   v                      i  i?              
  rnd-4_family-       1614 AGAAGGATCACAGGAAGATGTCTTGCTTAATGAGGNTTCATGTGTTGTCC 1663

  scaffold136|s      62233 CAACTTTC-AAGTAGCAACTTCAAAATGAATTAAGGTTGTGATTCTTATT 62281
                                   -                 v     i   ?             
  rnd-4_family-       1664 CAACTTTCTAAGTAGCAACTTCAAAAGGAATTGAGGNTGTGATTCTTATT 1713

  scaffold136|s      62282 AAGCTTATGTTTTGTAATATATATTACCATTGCATATTGGAATACATTTG 62331
                                           ?   i  v ii   i            iv     
  rnd-4_family-       1714 AAGCTTATGTTTTGTANTATGTAATGTCATCGCATATTGGAATGAATTTG 1763

  scaffold136|s      62332 GGAAATAATATCCTTTTTTTCAGATTCTAGTTATGTTACACAGAAATGCA 62381
                               i ?    vviv    -      v               v v     
  rnd-4_family-       1764 GGAAGTNATATGACATTTT-CAGATTATAGTTATGTTACACATATATGCA 1812

  scaffold136|s      62382 CCGTATTTTACGAGTGTTTTGCAGGCAA---------------------- 62409
                                                  i    ----------------------
  rnd-4_family-       1813 CCGTATTTTACGAGTGTTTTGCAAGCAATTCATTTGGTACAACAGGTGTG 1862

  scaffold136|s      62410 -----ACTCATATGTCACACATGATATGTGTTCCATGTACAAAATTGAGG 62454
                           -----  v i    ?    ?           v    i          i v
  rnd-4_family-       1863 CCANAACGCGTATGNCACANATGATATGTGTACCATATACAAAATTGGGT 1912

  scaffold136|s      62455 GTTCT----CTGATAGCAACAGGAATTGTTGTTCAAATGGACCCCTATGG 62500
                            i   ----  i                                      
  rnd-4_family-       1913 GCTCTAGCTCTAATAGCAACAGGAATTGTTGTTCAAATGGACCCCTATGG 1962

  scaffold136|s      62501 CCATGTCCAACCAAACTAGTGTTACAAACAATT-ATTAGTTAAGACTCCA 62549
                                                 i          -       ?        
  rnd-4_family-       1963 CCATGTCCAACCAAACTAGTGTCACAAACAATTTATTAGTTNAGACTCCA 2012

  scaffold136|s      62550 TACTAGAGTGTGTATTGGTTGGGGGGACGCATGGGGGGGAGGTGACACTA 62599
                                                   v v viiv       i          
  rnd-4_family-       2013 TACTAGAGTGTGTATTGGTTGGGGTGCCTTGGGGGGGGGGGGTGACACTA 2062

  scaffold136|s      62600 GAAGGTAAAGCTCTAGAAAGG--CCCATTAATATAGTACTTATTTTTATG 62647
                                i           ?   --                           
  rnd-4_family-       2063 GAAGGCAAAGCTCTAGANAGGGGCCCATTAATATAGTACTTATTTTTATG 2112

  scaffold136|s      62648 TACCTTAAAATGTATCATAAGGTGGTTAATTTGTATTATATGTAGCATTA 62697
                                             i   v             v   i     i   
  rnd-4_family-       2113 TACCTTAAAATGTATCATGAGGGGGTTAATTTGTATGATACGTAGCGTTA 2162

  scaffold136|s      62698 AAAGGCCTAAACATGGGGTGT-AGTGTGGCCCAAAATTGGATTGTGAAAT 62746
                                        i    i  -         vi    i         v  
  rnd-4_family-       2163 AAAGGCCTAAACACGGGGCGTAAGTGTGGCCAGAAATCGGATTGTGATAT 2212

  scaffold136|s      62747 GTCATAGAACGAATCTATGATATTGAAAAAATTGACTGAGACTGCTTGAT 62796
                                                           i   i             
  rnd-4_family-       2213 GTCATAGAACGAATCTATGATATTGAAAAAATCGACCGAGACTGCTTGAT 2262

  scaffold136|s      62797 GACTAC 62802
                                 
  rnd-4_family-       2263 GACTAC 2268

Matrix = 20p41g.matrix
Kimura (with divCpGMod) = 7.39
Transitions / transversions = 1.43 (30/21)
Gap_init rate = 0.01 (8 / 619), avg. gap size = 4.62 (37 / 8)

900 15.18 5.18 1.00 scaffold136|size299543 62660 62852 (236707) rnd-4_family-360#Unknown 1 201 (2067) m_b2199s001i24 24709

  scaffold136|s      62660 TATCATAAGGTGGTTAATTTGTATTATATGTAGCATTAAAAGGCCTAAAC 62709
                                 i   v     v       v i i    ii               
  rnd-4_family-          1 TATCATGAGGGGGTTATTTTGTATGACACGTAGTGTTAAAAGGCCTAAAC 50

  scaffold136|s      62710 ATGGGGTGTA-GTGTGGCCCAAAATTGGATTGTGAAATGTCATAGAACGA 62758
                            i    i   - i      vi    ?      v  v?            ?
  rnd-4_family-         51 ACGGGGCGTAAGCGTGGCCAGAAATNGGATTGGGATNTGTCATAGAACGN 100

  scaffold136|s      62759 ATCTATGATATTGAAAAAATTGACTGAGACTGCTTGATGACTACGCGTCG 62808
                                              -  ? ii        ?   i     ??   i
  rnd-4_family-        101 ATCTATGATATTGAAAAAA-TGNCCAAGACTGCTNGATAACTACNNGTCA 149

  scaffold136|s      62809 CGGATTTTTTAG---ATT--CGG--ATAA--ATCATAGATTCTTTCTATG 62849
                           -  i i  v i ---   --   --i v --        vivv       
  rnd-4_family-        150 -GGGTCTTATGGTATATTACCGGTCGTCAATATCATAGAACGATTCTATG 198

  scaffold136|s      62850 ATG 62852
                              
  rnd-4_family-        199 ATG 201

Matrix = 20p41g.matrix
Kimura (with divCpGMod) = 14.14
Transitions / transversions = 1.64 (18/11)
Gap_init rate = 0.04 (7 / 192), avg. gap size = 1.71 (12 / 7)


3654 5.88 0.00 0.00 scaffold136|size299543 62857 63298 (236261) genome_7_16385#DNA 1 442 (0) m_b2199s001i25 24711

  scaffold136|s      62857 CCGTATAACCCGGATTATAAGTGCCCGCGGCGTATAAGTGCACACGGGGC 62906
                                                     v   i                   
  genome_7_1638          1 CCGTATAACCCGGATTATAAGTGCCCCCGGTGTATAAGTGCACACGGGGC 50

  scaffold136|s      62907 TAATTCCATGTACATTTGGTGTTTCGATGTGTTCCACCCTAGCTAAGTTC 62956
                                             v      v ii          v          
  genome_7_1638         51 TAATTCCATGTACATTTGCTGTTTCTACATGTTCCACCCGAGCTAAGTTC 100

  scaffold136|s      62957 ATGGAGAACACACAAAACGTTTCTCCGTCTCATGAGCAATACGCCCATAT 63006
                                       i                   i      i          
  genome_7_1638        101 ATGGAGAACACATAAAACGTTTCTCCGTCTCACGAGCAACACGCCCATAT 150

  scaffold136|s      63007 TTGTAGCTCCCAGTAACTCCGGCTGGTTGCCGAGTTACGTCCGAAACCCG 63056
                           v                                                 
  genome_7_1638        151 GTGTAGCTCCCAGTAACTCCGGCTGGTTGCCGAGTTACGTCCGAAACCCG 200

  scaffold136|s      63057 AAAAACTCACATGCTTCACGATTACAACAAAAAACACAACACATCTCGGC 63106
                                                                             
  genome_7_1638        201 AAAAACTCACATGCTTCACGATTACAACAAAAAACACAACACATCTCGGC 250

  scaffold136|s      63107 CCGACTAATTGCATCGTTCTTGTTGGTTTGTCACATCTCGCCGGAAACCG 63156
                                    i                        v   v  v        
  genome_7_1638        251 CCGACTAATCGCATCGTTCTTGTTGGTTTGTCACCTCTGGCGGGAAACCG 300

  scaffold136|s      63157 TACCGTACCGTACAATAAAGTAAAAATAATAATGTGTTGCGGATACCCGC 63206
                                                           v                 
  genome_7_1638        301 TACCGTACCGTACAATAAAGTAAAAATAATAAGGTGTTGCGGATACCCGC 350

  scaffold136|s      63207 CGTGTTAAAAATGCTAACTTACGCCGGATTATAAGCTCCGCCGAAATGTA 63256
                                      ii       i              i              
  genome_7_1638        351 CGTGTTAAAAACACTAACTTGCGCCGGATTATAAGTTCCGCCGAAATGTA 400

  scaffold136|s      63257 TCTTTTGTACATTTGTGTGCACCTTAGATCCAGGTTATATGG 63298
                                                 i vvi    i       i  
  genome_7_1638        401 TCTTTTGTACATTTGTGTGCACTTATAATCCGGGTTATACGG 442

Matrix = 20p41g.matrix
Kimura (with divCpGMod) = 5.25
Transitions / transversions = 1.36 (15/11)
Gap_init rate = 0.00 (0 / 441), avg. gap size = 0.0 (0 / 0)


270 17.39 0.00 0.00 scaffold136|size299543 63294 63339 (236220) C genome_2_5130#DNA (189) 376 331 m_b2199s001i26 24712

  scaffold136|s      63294 TATGGTAGGTAAAAAACGTGACGTCATCTATAATATTGAATATGGG 63339
                             i v ii i      i              i         v    
C genome_2_5130        376 TACGTTGAGCAAAAAATGTGACGTCATCTATGATATTGAATTTGGG 331

Matrix = 20p41g.matrix
Kimura (with divCpGMod) = 17.68
Transitions / transversions = 3.00 (6/2)
Gap_init rate = 0.00 (0 / 45), avg. gap size = 0.0 (0 / 0)


661 8.61 0.00 2.15 scaffold136|size299543 63341 63435 (236124) C genome_4_3227#DNA (64) 1183 1091 m_b2199s001i27 24713

  scaffold136|s      63341 TAACTGGACATGTACAGTGGTAGGGTAGTACTACCATACTTAAAGTAGTA 63390
                                    i                             i  v       
C genome_4_3227       1183 TAACTGGACGTGTACAGTGGTAGGGTAGTACTACCATACCTACAGTAGTA 1134

  scaffold136|s      63391 GATTATCTGTCAAAGTAATAAGGCATAAAATGTTATATTATCATA 63435
                                              v      --  i      v  ii   
C genome_4_3227       1133 GATTATCTGTCAAAGTAATTAGGCAT--AACGTTATAATACTATA 1091

Matrix = 20p41g.matrix
Kimura (with divCpGMod) = 7.00
Transitions / transversions = 1.67 (5/3)
Gap_init rate = 0.02 (2 / 94), avg. gap size = 1.00 (2 / 2)


230 24.70 9.91 5.17 scaffold136|size299543 63416 63526 (236033) C rnd-5_family-390#Unknown (11781) 5935 5820 m_b2199s001i28 24714

  scaffold136|s      63416 TAAAATGTTATATTATCATATTTGTTAGTAGCCGTTTGTAGACCCCCCCC 63465
                             v     vi   v -     v iv i     iv    v        ---
C rnd-5_family-       5935 TACAATGTGGTATAA-CATATATAATGGTAGCTCTTTGAAGACCCCC--- 5890

  scaffold136|s      63466 TCCCGTCTATAGACCCCCCCTCACAGTCTA----------AAAAT-GATT 63504
                           -i i    i    i   vi  ivi     i----------     -    
C rnd-5_family-       5889 -TCTGTCTGTAGATCCCATCTTCTAGTCTGTAACCCCTTTAAAATGGATT 5841

  scaffold136|s      63505 CGGCGGGAAATATTGAACTGCC 63526
                           i i   v    -  v    v  
C rnd-5_family-       5840 TGACGGCAAAT-TTCAACTTCC 5820

Matrix = 20p41g.matrix
Kimura (with divCpGMod) = 30.47
Transitions / transversions = 1.17 (14/12)
Gap_init rate = 0.07 (8 / 110), avg. gap size = 2.12 (17 / 8)


1496 4.10 7.46 2.86 scaffold136|size299543 63438 63638 (235921) C genome_7_1761#DNA (0) 654 445 m_b2199s001i29 24692

  scaffold136|s      63438 TGTTAGTAGCCGTTTGTAGACCCCCCCCTCCCGTCTATAGACCCCCCCTC 63487
                                                     ------             v    
C genome_7_1761        654 TGTTAGTAGCCGTTTGTAGACCCCCC------GTCTATAGACCCCACCTC 611

  scaffold136|s      63488 ACAG---------------TCTAAAAATGATTCGGCGGGAAATATTGAAC 63522
                               ---------------             i                 
C genome_7_1761        610 ACAGTCTATAGACCCCCCCTCTAAAAATGATTTGGCGGGAAATATTGAAC 561

  scaffold136|s      63523 TGCCCTTCTGACAATCTTGGCACGAGTCACGATTCCAACTTTAATATTTG 63572
                                           v                     v    v      
C genome_7_1761        560 TGCCCTTCTGACAATCATGGCACGAGTCACGATTCCAAATTTATTATTTG 511

  scaffold136|s      63573 GATGGTAGTGTCCACAATGTCTTGATAGAGTCTATAGACTAGTCATCTAA 63622
                                          i                                  
C genome_7_1761        510 GATGGTAGTGTCCACGATGTCTTGATAGAGTCTATAGACTAGTCATCTAA 461

  scaffold136|s      63623 AACTATACGATAGAAT 63638
                             i           i 
C genome_7_1761        460 AATTATACGATAGAGT 445

Matrix = 20p41g.matrix
Kimura (with divCpGMod) = 3.73
Transitions / transversions = 1.00 (4/4)
Gap_init rate = 0.04 (7 / 200), avg. gap size = 3.00 (21 / 7)


767 13.85 13.85 0.00 scaffold136|size299543 63639 63768 (235791) scaffold312|size187761_(dbseq-nr_665)_[118269,124269]#LTR/Gypsy 1048 1195 (4806) m_b2199s001i30 24715

  scaffold136|s      63639 TCTTCTTCTCGGTGCCAAAGAAGCACCAGCAGAAGTACACAAA-ACGCAC 63687
                                      i    i i      i           ii ii -     i
  scaffold312|s       1048 TCTTCTTCTCGATGCCGAGGAAGCATCAGCAGAAGTATGCGGAGACGCAT 1097

  scaffold136|s      63688 AAAACTCTGCC-----------------TTGTCTGCTTCTTCGAGCAGTG 63720
                                      ----------------- i  i                 
  scaffold312|s       1098 AAAACTCTGCCCGACGATCACGTCGTCCTCGTTTGCTTCTTCGAGCAGTG 1147

  scaffold136|s      63721 CCAAAACGCTGATCAAGCAAACAGCATACTCGATCAGCTCCAGAAGGA 63768
                              i     i    i       i  i          i     i     
  scaffold312|s       1148 CCAGAACGCCGATCGAGCAAACGGCGTACTCGATCAACTCCAAAAGGA 1195

Matrix = 20p41g.matrix
Kimura (with divCpGMod) = 9.92
Transitions / transversions = 1.00 (18/0)
Gap_init rate = 0.02 (2 / 129), avg. gap size = 9.00 (18 / 2)


3313 6.42 0.21 7.52 scaffold136|size299543 63768 64238 (235321) C genome_7_1761#DNA (212) 442 4 m_b2199s001i31 24692

  scaffold136|s      63768 ATAGACTTGTAGTTTTTTGATCGTGGAGTCTATAGACTATCCCAATGGAT 63817
                                      v                             v   v    
C genome_7_1761        442 ATAGACTTGTATTTTTTTGATCGTGGAGTCTATAGACTATCACAAGGGAT 393

  scaffold136|s      63818 TTATTGATAAGTCGATAGACCACCGCCCTTGCGAAGATAGTCTATAGACT 63867
                                      -----------------------------          
C genome_7_1761        392 TTATTGATAAG-----------------------------TCTATAGACT 372

  scaffold136|s      63868 ATCACCTTCACAAAGATAGTCTATAGACTAGTGAGCAATTTGACATACAA 63917
                              i  i  i i                        i    v        
C genome_7_1761        371 ATCGCCCTCGCGAAGATAGTCTATAGACTAGTGAGCGATTTTACATACAA 322

  scaffold136|s      63918 GGGTCTATAGACCCTTCCTCTGTTCACAAGTGCCAGTCACGAACAGTCTA 63967
                                                                             
C genome_7_1761        321 GGGTCTATAGACCCTTCCTCTGTTCACAAGTGCCAGTCACGAACAGTCTA 272

  scaffold136|s      63968 TAGACTCATCGGAAAGGGGGGATGGGGGTCTACAGACTAGTTGTTACAGT 64017
                                      i         -          i                 
C genome_7_1761        271 TAGACTCATCGAAAAGGGGGG-TGGGGGTCTATAGACTAGTTGTTACAGT 223

  scaffold136|s      64018 CTATTGACTCACACCACCTTTTTCAATGAGGCTATAGACTCTCATGGGGG 64067
                               v                   i               v         
C genome_7_1761        222 CTATAGACTCACACCACCTTTTTCGATGAGGCTATAGACTGTCATGGGGG 173

  scaffold136|s      64068 GGTCTATAAACTATCACGTGATAGTCTATAGACCACCCCTTCACAGTCTA 64117
                                   i       i                 -    i          
C genome_7_1761        172 GGTCTATAGACTATCATGTGATAGTCTATAGACC-CCCCCTCACAGTCTA 124

  scaffold136|s      64118 TAGATGGGGGGGGTCTACAAACGGTTTTTCGGCAAATT-CGTGGAGTCTA 64166
                               ii                           i    -           
C genome_7_1761        123 TAGACAGGGGGGGTCTACAAACGGTTTTTCGGCGAATTTCGTGGAGTCTA 74

  scaffold136|s      64167 TAGACTACAGGGGGGAGCTATAGACTGTGAGGTGAGGTCTATAGATGGGG 64216
                                          iv                 i          i--  
C genome_7_1761         73 TAGACTACAGGGGGGGTCTATAGACTGTGAGGTGGGGTCTATAGAC--GG 26

  scaffold136|s      64217 GGGGGTCTACAAACAATTAGTA 64238
                                         iii  v  
C genome_7_1761         25 GGGGGTCTACAAACGGCTACTA 4

Matrix = 20p41g.matrix
Kimura (with divCpGMod) = 4.92
Transitions / transversions = 2.50 (20/8)
Gap_init rate = 0.07 (34 / 470), avg. gap size = 1.00 (34 / 34)


6632 7.39 1.85 2.97 scaffold136|size299543 64242 65161 (234398) C genome_6_9300#DNA (149) 1073 164 m_b2199s001i32 24716

  scaffold136|s      64242 TATACACTACTGATTGGCAATGCACTAACAGGAATGGATACCATCTACAT 64291
                                  v       i            v                  v  
C genome_6_9300       1073 TATACACGACTGATTAGCAATGCACTAAGAGGAATGGATACCATCTAAAT 1024

  scaffold136|s      64292 CTAGTATAGCAACACTAATTGAAGCTCTATTATGAAGTATTTGAATCTAA 64341
                              i                i  iv         i               
C genome_6_9300       1023 CTAATATAGCAACACTAATTAAAAATCTATTATGGAGTATTTGAATCTAA 974

  scaffold136|s      64342 ACAGATTTACTACTTTAGCTAAAATAGATACTCAAAATTTGTTAGATCTA 64391
                                       v   v                                 
C genome_6_9300        973 ACAGATTTACTAGTTTCGCTAAAATAGATACTCAAAATTTGTTAGATCTA 924

  scaffold136|s      64392 GAGTGTATGATTTAGAAAAATCACATCGCTAGAAAAGAATTAATCGTCTG 64441
                                                     i                  i   i
C genome_6_9300        923 GAGTGTATGATTTAGAAAAATCACATTGCTAGAAAAGAATTAATCATCTA 874

  scaffold136|s      64442 ACTTCAAAAATCTACTTCTAATGTAGAAAATCTAAGATCTGCGATCATTG 64491
                                                                   v         
C genome_6_9300        873 ACTTCAAAAATCTACTTCTAATGTAGAAAATCTAAGATCTTCGATCATTG 824

  scaffold136|s      64492 CTAACCTATGATTTCACGTTCTAGGCAAGCATCAGTTTAGATCTATTCTT 64541
                                            v iv       ii                    
C genome_6_9300        823 CTAACCTATGATTTCACCTCGTAGGCAAATATCAGTTTAGATCTATTCTT 774

  scaffold136|s      64542 TTTCAAAATCGATCTAATTGTGAATAGATCTTCTCACGAAAGTCTTGATT 64591
                                             i                  i            
C genome_6_9300        773 TTTCAAAATCGATCTAATCGTGAATAGATCTTCTCACAAAAGTCTTGATT 724

  scaffold136|s      64592 TTGCCGTTAAGGCCTAAATGAAATAGCAACCTACCAAGGTCCGCAAATGT 64641
                            i i v       i     i             i i     v      i 
C genome_6_9300        723 TCGTCTTTAAGGCTTAAATAAAATAGCAACCTATCGAGGTCGGCAAATAT 674

  scaffold136|s      64642 ATTGGGGATTGGTTTTCTTTTGGAGAATTAGTTTTCTTTTGGCATTTACC 64691
                                                                             
C genome_6_9300        673 ATTGGGGATTGGTTTTCTTTTGGAGAATTAGTTTTCTTTTGGCATTTACC 624

  scaffold136|s      64692 AATCTTCATACTATTCCTACGCGAAAATGATAAGGTATCCTGTTTTCTTT 64741
                                  i             i                  v         
C genome_6_9300        623 AATCTTCGTACTATTCCTACGTGAAAATGATAAGGTATCCGGTTTTCTTT 574

  scaffold136|s      64742 TTGAAGATTGGCTTTTCTTTTGGAGATTGGCTTTTCCGTTCACCATTAAA 64791
                              i                                              
C genome_6_9300        573 TTGGAGATTGGCTTTTCTTTTGGAGATTGGCTTTTCCGTTCACCATTAAA 524

  scaffold136|s      64792 GGTAATTAAAAGCTGGTCCCATGCCTGTTCGCGTATATCATCGCCAGTTT 64841
                                        i      i         i                   
C genome_6_9300        523 GGTAATTAAAAGCCGGTCCCGTGCCTGTTCACGTATATCATCGCCAGTTT 474

  scaffold136|s      64842 GTCACCACATCACACGAATGTGCTGGTAACCTCATGAGAACCATCCTAGC 64891
                             v     i                                         
C genome_6_9300        473 GTGACCACGTCACACGAATGTGCTGGTAACCTCATGAGAACCATCCTAGC 424

  scaffold136|s      64892 CATGAACCGTGGGATGACACAGTATTGTATTGTACAGAAAGACCTGTGAA 64941
                             i       v    ---------------------              
C genome_6_9300        423 CACGAACCGTTGGAT---------------------GAAAGACCTGTGAA 395

  scaffold136|s      64942 TGAGTTCTGCGGAAACATGAATCACGTACTTCATGATATATATATACGAC 64991
                              i   v         i    v         ---               
C genome_6_9300        394 TGAATTCGGCGGAAACACGAATGACGTACTTC---ATATATATATACGAC 348

  scaffold136|s      64992 CTGTTCCTATTATAGTACGACGTATG--CTAGGTGTGTCCTTTCGATATT 65039
                             v      i  i       i   i --                      
C genome_6_9300        347 CTTTTCCTACTACAGTACGATGTACGCTCTAGGTGTGTCCTTTCGATATT 298

  scaffold136|s      65040 GTTGTATCTACCGTAGCAAGAGGTACCATA--GTGTATTGTAAGGTGGTG 65087
                            v    i     ---v vv   i       --           v i    
C genome_6_9300        297 GGTGTACCTACC---TCTTGAGATACCATAGTGTGTATTGTAATGCGGTG 251

  scaffold136|s      65088 TGCACGAGTGATGAGGATTGTAT---GAATTGTATGGT--AAAAGGAGGT 65132
                           i        i             --- v  i   i   --     v    
C genome_6_9300        250 CGCACGAGTAATGAGGATTGTATATGGTATCGTACGGTAAAAAAGTAGGT 201

  scaffold136|s      65133 ACGATAGGTTG--------CGCTACCGTACCTAGTAG 65161
                                      --------     v            
C genome_6_9300        200 ACGATAGGTTGCACACATACGCTAACGTACCTAGTAG 164

Matrix = 20p41g.matrix
Kimura (with divCpGMod) = 6.13
Transitions / transversions = 1.64 (41/25)
Gap_init rate = 0.03 (32 / 919), avg. gap size = 1.38 (44 / 32)


938 3.31 0.00 2.48 scaffold136|size299543 65170 65293 (234266) C genome_7_16350#DNA (0) 205 85 m_b2199s001i33 24717

  scaffold136|s      65170 TATGAAGTGTAACCCCCCAGGGGTTACACTTTTTATAATAGCTTGGATTT 65219
                             i                                               
C genome_7_1635        205 TACGAAGTGTAACCCCCCAGGGGTTACACTTTTTATAATAGCTTGGATTT 156

  scaffold136|s      65220 TGGGGGGTTTACACTTTAGTTTTTAGGGGGGGTAGCATGAGATATGTTGG 65269
                                  -          i     i                      v  
C genome_7_1635        155 TGGGGGG-TTACACTTTAATTTTTGGGGGGGGTAGCATGAGATATGTAGG 107

  scaffold136|s      65270 ATTTGATGTATGTGTAGTTAGCTT 65293
                                            --     
C genome_7_1635        106 ATTTGATGTATGTGTAG--AGCTT 85

Matrix = 20p41g.matrix
Kimura (with divCpGMod) = 2.61
Transitions / transversions = 3.00 (3/1)
Gap_init rate = 0.02 (3 / 123), avg. gap size = 1.00 (3 / 3)


627 5.26 0.00 0.00 scaffold136|size299543 65302 65377 (234182) genome_5_18917#DNA 1 76 (359) m_b2199s001i34 24718

  scaffold136|s      65302 AGCCCATCCTTATTGTACGGACATGAACGTGAACTTGAAAATATTTTTTA 65351
                                        i                                    
  genome_5_1891          1 AGCCCATCCTTATCGTACGGACATGAACGTGAACTTGAAAATATTTTTTA 50

  scaffold136|s      65352 TGTTCGCGGTCCTGTTCACGTATTTT 65377
                                   v  vi             
  genome_5_1891         51 TGTTCGCGTTCGCGTTCACGTATTTT 76

Matrix = 20p41g.matrix
Kimura (with divCpGMod) = 2.96
Transitions / transversions = 1.00 (2/2)
Gap_init rate = 0.00 (0 / 75), avg. gap size = 0.0 (0 / 0)


4536 6.19 0.00 0.35 scaffold136|size299543 65413 65979 (233580) C genome_2_5130#DNA (0) 565 1 m_b2199s001i35 24719

  scaffold136|s      65413 GGCCCAACCTTACAGTCACCGGTACCCGTTCCCGAAGTTCAGCTTATTTT 65462
                                           i            v                    
C genome_2_5130        565 GGCCCAACCTTACAGTTACCGGTACCCGTACCCGAAGTTCAGCTTATTTT 516

  scaffold136|s      65463 CTAGAATCCCGAATCTGTGTGCCTTTTCGTGTTTTCCTTCCTTACAGTTC 65512
                                                                             
C genome_2_5130        515 CTAGAATCCCGAATCTGTGTGCCTTTTCGTGTTTTCCTTCCTTACAGTTC 466

  scaffold136|s      65513 ACGTACACATACACGAATCGGAGTTCTGCTATTACTAGTAAACATGCAAC 65562
                                       v           v                -     i  
C genome_2_5130        465 ACGTACACATACCCGAATCGGAGTGCTGCTATTACTAGTAA-CATGCGAC 417

  scaffold136|s      65563 GGATCTTTTGAGATCCAGCAAAATCAAAGATTCTTTTAAGTACGTCGCGC 65612
                                         i           v         i v      i v  
C genome_2_5130        416 GGATCTTTTGAGATTCAGCAAAATCATAGATTCTTTCACGTACGTTGAGC 367

  scaffold136|s      65613 TAAAAATGTGACGTCATCTATGATATTGAATTTGGGATGGAGCGATCTTA 65662
                           v                                       v         
C genome_2_5130        366 AAAAAATGTGACGTCATCTATGATATTGAATTTGGGATGGCGCGATCTTA 317

  scaffold136|s      65663 CGAAGATTGGTGCGTGATGGTCTGACCGCAACACGTAAAATGTGTTGTAA 65712
                                     i                       v          v v  
C genome_2_5130        316 CGAAGATTGGCGCGTGATGGTCTGACCGCAACACCTAAAATGTGTAGAAA 267

  scaffold136|s      65713 ACCACGGGTACACCGTCCTTACAGCAACAAAAAATGTCACACACCCGCAT 65762
                                    i              v   v  v -i              i
C genome_2_5130        266 ACCACGGGTGCACCGTCCTTACAGGAACTAACA-CGTCACACACCCGCAC 218

  scaffold136|s      65763 CCCAGTAATCATTTTGTTTTGGGGTGAGCTCCGATTTCACCCCAGAATGA 65812
                                                      v                      
C genome_2_5130        217 CCCAGTAATCATTTTGTTTTGGGGTGACCTCCGATTTCACCCCAGAATGA 168

  scaffold136|s      65813 ACTTCATTTTTGGGTGGATTTTGCGCTCATAACCTGCTACCCGAAAGTCA 65862
                                     iv                        i        vv i 
C genome_2_5130        167 ACTTCATTTTCCGGTGGATTTTGCGCTCATAACCTGTTACCCGAACTTTA 118

  scaffold136|s      65863 CCCTTCAAGTTCCGGCGAACTTTCCGGTTGTAAGGACGGAGATTCACATA 65912
                                      iv                                  i  
C genome_2_5130        117 CCCTTCAAGTTTGGGCGAACTTTCCGGTTGTAAGGACGGAGATTCACGTA 68

  scaffold136|s      65913 CCCATACCCAAACTACACCTAAAAATAGAACTTCGGGTACGGGTACCGGT 65962
                              i              v                               
C genome_2_5130         67 CCCGTACCCAAACTACACGTAAAAATAGAACTTCGGGTACGGGTACCGGT 18

  scaffold136|s      65963 GACTGTAAGGTTGGGCC 65979
                                            
C genome_2_5130         17 GACTGTAAGGTTGGGCC 1

Matrix = 20p41g.matrix
Kimura (with divCpGMod) = 5.60
Transitions / transversions = 0.75 (15/20)
Gap_init rate = 0.00 (2 / 566), avg. gap size = 1.00 (2 / 2)


3090 2.83 0.28 0.00 scaffold136|size299543 65978 66330 (233229) genome_5_18917#DNA 82 435 (0) m_b2199s001i36 24720

  scaffold136|s      65978 CCTTACAGAGCCCTTTTTCAACATAGCACAAAATAGTTCGTGCACAGAAA 66027
                                 i                      i                    
  genome_5_1891         82 CCTTACGGAGCCCTTTTTCAACATAGCACGAAATAGTTCGTGCACAGAAA 131

  scaffold136|s      66028 TGGTTATGAGCTCAAATCTCAACCTGAACTTTAAAAGTTCACGTTCATCG 66077
                                                                             
  genome_5_1891        132 TGGTTATGAGCTCAAATCTCAACCTGAACTTTAAAAGTTCACGTTCATCG 181

  scaffold136|s      66078 TGCACGAACTTTTTTACATGTGATCGCTATGGCAAACGAATACATCATAT 66127
                                                    i i                      
  genome_5_1891        182 TGCACGAACTTTTTTACATGTGATCACCATGGCAAACGAATACATCATAT 231

  scaffold136|s      66128 CTTTTATGTAACGTACGGTATCGTACCAGAAAGCGCGGGAACTTTTCCAG 66177
                              v           v                               v  
  genome_5_1891        232 CTTGTATGTAACGTAAGGTATCGTACCAGAAAGCGCGGGAACTTTTCAAG 281

  scaffold136|s      66178 AATTAAGTCATACAAAAATAAACAAATTCCGATGTAAGAAAAAGTTCACG 66227
                                                  i                          
  genome_5_1891        282 AATTAAGTCATACAAAAATAAACGAATTCCGATGTAAGAAAAAGTTCACG 331

  scaffold136|s      66228 TTCAAGTTGATTGAGGCTATGGTAAGGTAGGGAGATTTGCGCGATCATGA 66277
                                                                             
  genome_5_1891        332 TTCAAGTTGATTGAGGCTATGGTAAGGTAGGGAGATTTGCGCGATCATGA 381

  scaffold136|s      66278 ACATAG-AAAAAAAGTTCACGTTCACGTTCGTGTCGGTACGGTAAGGATG 66326
                                 -                       i    v              
  genome_5_1891        382 ACATAGAAAAAAAAGTTCACGTTCACGTTCATGTCCGTACGGTAAGGATG 431

  scaffold136|s      66327 GGCT 66330
                               
  genome_5_1891        432 GGCT 435

Matrix = 20p41g.matrix
Kimura (with divCpGMod) = 2.10
Transitions / transversions = 1.50 (6/4)
Gap_init rate = 0.00 (1 / 352), avg. gap size = 1.00 (1 / 1)


603 3.95 1.32 0.00 scaffold136|size299543 66333 66408 (233151) C genome_7_16350#DNA (128) 77 1 m_b2199s001i37 24717

  scaffold136|s      66333 AGTGGGTTACACTTTTTATACCACCTTGGCCAAAATGGGGGGG-TTACAC 66381
                             v                  i v                   -      
C genome_7_1635         77 AGGGGGTTACACTTTTTATACTAGCTTGGCCAAAATGGGGGGGGTTACAC 28

  scaffold136|s      66382 TTTTGGTTTGGGGGTTACACTTCGTAA 66408
                                                      
C genome_7_1635         27 TTTTGGTTTGGGGGTTACACTTCGTAA 1

Matrix = 20p41g.matrix
Kimura (with divCpGMod) = 4.06
Transitions / transversions = 0.50 (1/2)
Gap_init rate = 0.01 (1 / 75), avg. gap size = 1.00 (1 / 1)


653 13.68 15.19 2.82 scaffold136|size299543 66410 66567 (232992) C genome_6_9300#DNA (1045) 177 1 m_b2199s001i38 24721

  scaffold136|s      66410 AACACACTT-GTAGCTTCACAGCGAATGCAAAAGCATCATGTTGTATGTA 66458
                              ii  i -          i                      i  i   
C genome_6_9300        177 AACGTACCTAGTAGCTTCACGGCGAATGCAAAAGCATCATGTTATACGTA 128

  scaffold136|s      66459 TGTCGCCTGATATAATATAGTT----------AATACT--TAAAATTAAT 66496
                                  vvi     v  iv  ----------     v--v    v    
C genome_6_9300        127 TGTCGCCATGTATAAAATGTTTCCTATCTACAAATACGAAGAAAAATAAT 78

  scaffold136|s      66497 ----TAATG-------TCTTAACCACTCTCTGTTATGGAAACTACTAATC 66535
                           ----i    ------- v i --i                    ---   
C genome_6_9300         77 ATAACAATGGAAGGGATGTCA--TACTCTCTGTTATGGAAACTA---ATC 33

  scaffold136|s      66536 ACCTAAAAAATAAACATCGTTCCCTTAACCCC 66567
                                          i v              
C genome_6_9300         32 ACCTAAAAAATAAACGTAGTTCCCTTAACCCC 1

Matrix = 20p41g.matrix
Kimura (with divCpGMod) = 12.36
Transitions / transversions = 1.33 (12/9)
Gap_init rate = 0.06 (10 / 157), avg. gap size = 2.90 (29 / 10)


2014 11.39 4.39 0.91 scaffold136|size299543 66565 66883 (232676) C rnd-4_family-927#Unknown (7) 366 37 m_b2199s001i39 24722

  scaffold136|s      66565 CCCTAATTCATTTTTTGTTACAAA-------ATATCCAGTTCCAAACTTC 66607
                             v              v v    ------- i              v  
C rnd-4_family-        366 CCGTAATTCATTTTTTGGTCCAAATGTCCAAACATCCAGTTCCAAACGTC 317

  scaffold136|s      66608 CGATTTGGAATGAGTTTAGAACTGGTTTAGAACAACGTTGCTTAGCTTTG 66657
                                     i           v          i       i        
C rnd-4_family-        316 CGATTTGGAACGAGTTTAGAACGGGTTTAGAACGACGTTGCCTAGCTTTG 267

  scaffold136|s      66658 TCTCATAATTATTTTTGCTGAAATCCGTTCCA-------TTTTTTGGCGA 66700
                               i             ii     ?      -------           
C rnd-4_family-        266 TCTCGTAATTATTTTTGCCAAAATCNGTTCCAAACACCCTTTTTTGGCGA 217

  scaffold136|s      66701 ATGATGGGGAGATTTTGGAGAATGATTGTAAAAAAATCTGGCACAATGTT 66750
                                 v           v          v     v      i i  vv 
C rnd-4_family-        216 ATGATGTGGAGATTTTGGCGAATGATTGTTAAAAATTCTGGCGCGATCAT 167

  scaffold136|s      66751 CCAGAGTTTGTCGAGATGTTCCAAAATTTGGTGTTATCATATAGGGCTGC 66800
                                     v  v           ?     i i      i   ii    
C rnd-4_family-        166 CCAGAGTTTGGCGCGATGTTCCAAANTTTGGCGCTATCATGTAGAACTGC 117

  scaffold136|s      66801 CTTGAAAGTCGTAGGACATCAAAGTTTGCAAAAATAACAGCCTGTCTGGA 66850
                                      v  v v   ?  i    v                 i   
C rnd-4_family-        116 CTTGAAAGTCGGAGTAGATCNAAATTTGGAAAAATAACAGCCTGTCCGGA 67

  scaffold136|s      66851 CAGGGCGACTTTTTTCCAAAACAAAAAATGAAA 66883
                               ?    -          --   ii   i  
C rnd-4_family-         66 CAGGNCGAC-TTTTTCCAAA--AAAGGATGGAA 37

Matrix = 20p41g.matrix
Kimura (with divCpGMod) = 10.19
Transitions / transversions = 1.12 (19/17)
Gap_init rate = 0.02 (5 / 318), avg. gap size = 3.40 (17 / 5)


254 29.10 4.89 6.63 scaffold136|size299543 66804 66987 (232572) genome_2_3381#DNA 310 490 (2) m_b2199s001i40 24723

  scaffold136|s      66804 GAAAGTCGTAG--GACATCAAAGTTTGCAAAAATAACAGCCTGTCTGGAC 66851
                               i   v  --  - i    i   iv     -   iv i  v i  v 
  genome_2_3381        310 GAAAATCGGAGTAGA-ACCAAAATTTAGAAAAA-AACGCCTTGGCCGGCC 357

  scaffold136|s      66852 AGGGCGACTTTTTTCCAAA------ACAAAAAATGA-AAAAATCTATTGT 66894
                            v   v-i       i   ------        vv - i     - vv  
  genome_2_3381        358 ACGGCT-TTTTTTTCTAAAGTTTAGACAAAAAAACACAGAAATC-AGAGT 405

  scaffold136|s      66895 TTGGAAATCTGCAACGGGTTTGGATTGGAGTTGGAAGGTCCAGATAATTG 66944
                             i   i--------i i      vvvi v  i vivv    i   v   
  genome_2_3381        406 TTAGAAG--------AGATTTGGAAGCAATTTAGCGCTTCCAAATATTTG 447

  scaffold136|s      66945 GATATTTTGACATTTGGACCACAAAATACATTACGGCAGGCAC 66987
                            v     vi  i    i  vi v i iiv          v   
  genome_2_3381        448 GTTATTTGAACGTTTGAACAGCTAGACGAATTACGGCAGCCAC 490

Matrix = 20p41g.matrix
Kimura (with divCpGMod) = 32.70
Transitions / transversions = 1.00 (25/25)
Gap_init rate = 0.08 (15 / 183), avg. gap size = 1.40 (21 / 15)


334 12.50 0.00 0.00 scaffold136|size299543 66940 66987 (232572) rnd-4_family-927#Unknown 326 373 (0) m_b2199s001i41 24724

  scaffold136|s      66940 AATTGGATATTTTGACATTTGGACCACAAAATACATTACGGCAGGCAC 66987
                             i     i   v             v     iv              
  rnd-4_family-        326 AACTGGATGTTTGGACATTTGGACCAAAAAATGAATTACGGCAGGCAC 373

Matrix = 20p41g.matrix
Kimura (with divCpGMod) = 13.72
Transitions / transversions = 1.00 (3/3)
Gap_init rate = 0.00 (0 / 47), avg. gap size = 0.0 (0 / 0)


880 11.95 0.73 2.22 scaffold136|size299543 67026 67162 (232397) C rnd-5_family-230#Unknown (645) 189 55 m_b2199s001i42 24725

  scaffold136|s      67026 ACAACGGAGGTGACATTGGCATCATTTTTT-TCTACCGCCATCTATGTAG 67074
                             i  i   ii             v     -    i    ---   v   
C rnd-5_family-        189 ACGACAGAGACGACATTGGCATCAATTTTTATCTATCGCC---TATCTAG 143

  scaffold136|s      67075 CATGTTTGAAAATCATAGGTTGAACATTGGATATAGACTCTTGTGTGATC 67124
                           ii                             vi      i          
C rnd-5_family-        142 TGTGTTTGAAAATCATAGGTTGAACATTGGAAGTAGACTTTTGTGTGATC 93

  scaffold136|s      67125 TCTTACTTTAGATCTTAATGAATAGCTGACAAGCAAGT 67162
                                          v           vi i       
C rnd-5_family-         92 TCTTACTTTAGATCTAAATGAATAGCTCGCGAGCAAGT 55

Matrix = 20p41g.matrix
Kimura (with divCpGMod) = 9.93
Transitions / transversions = 2.20 (11/5)
Gap_init rate = 0.03 (4 / 136), avg. gap size = 1.00 (4 / 4)


2368 15.64 0.51 0.51 scaffold136|size299543 67164 67555 (232004) C genome_3_19411#DNA (0) 392 1 m_b2199s001i43 24726

  scaffold136|s      67164 AAGACGGCTTGATACAATAGGAGCACTCTTGCTCTGTCTGTTGTCTGTTT 67213
                                    vi      v          i          v i   i  v 
C genome_3_1941        392 AAGACGGCTAAATACAAAAGGAGCACTCCTGCTCTGTCTTTCGTCCGTGT 343

  scaffold136|s      67214 GCCCAACAAAAATGATGTTACAGGTGGTTTTAAAACATATGTACAACCTT 67263
                            v vi  i       i  i    v   vv -    v    v         
C genome_3_1941        342 GACGGACGAAAATGACGTCACAGTTGGAGT-AAAAAATATTTACAACCTT 294

  scaffold136|s      67264 ACATTGATCGAAAGATATTTTTCTGAGTTTTCGAATGGTGGTTGTATTTT 67313
                               i           v      i   i       i    v iv      
C genome_3_1941        293 ACATCGATCGAAAGATCTTTTTCCGAGCTTTCGAACGGTGTTCTTATTTT 244

  scaffold136|s      67314 --TTATTTGAACAGTATTTCGGAAGTTATTGTTAGTTGAATGAAACGGAG 67361
                           -- i           v    ivi         i        iv i i  v
C genome_3_1941        243 GTTCATTTGAACAGTCTTTCACGAGTTATTGTCAGTTGAATACAGCAGAT 194

  scaffold136|s      67362 TGGAACAATCCGATCTGTTCATTCTTGAAGAAAAATGGTATATTTCTACT 67411
                           i     i        ii          v      v      i       v
C genome_3_1941        193 CGGAACGATCCGATCCATTCATTCTTGTAGAAAATTGGTATGTTTCTACA 144

  scaffold136|s      67412 ATATTACAATAGAGTTACTTCGTTTGCGCCAAAATTCTTTTTTTTAATTT 67461
                           i  i                       v            -         
C genome_3_1941        143 GTACTACAATAGAGTTACTTCGTTTGCTCCAAAATTCTTT-TTTTAATTT 95

  scaffold136|s      67462 ACTTGAAATTAGTTTTTTGGAATCTGCTGTCTGGCTGGCTAGGTGTCATG 67511
                              i     i v            ii         i    i   i     
C genome_3_1941         94 ACTCGAAATCATTTTTTTGGAATCCACTGTCTGGCCGGCTGGGTATCATG 45

  scaffold136|s      67512 ATGCCTCTAAGATACATAGTGCTCCTATTGTATACAGCTGTCTT 67555
                             i      i                        i   i     
C genome_3_1941         44 ATACCTCTAGGATACATAGTGCTCCTATTGTATATAGCCGTCTT 1

Matrix = 20p41g.matrix
Kimura (with divCpGMod) = 13.91
Transitions / transversions = 1.65 (38/23)
Gap_init rate = 0.01 (3 / 391), avg. gap size = 1.33 (4 / 3)


402 12.07 0.00 0.00 scaffold136|size299543 67556 67613 (231946) C rnd-5_family-230#Unknown (776) 58 1 m_b2199s001i44 24725

  scaffold136|s      67556 AAGTTTGATCCCAGTTTTGGCAATCAATGCTTACTCTGGTTCTATAAATG 67605
                                      v     i   i     i                v   i 
C rnd-5_family-         58 AAGTTTGATCCGAGTTTCGGCGATCAACGCTTACTCTGGTTCTAAAAACG 9

  scaffold136|s      67606 TGCTTTTT 67613
                             i     
C rnd-5_family-          8 TGTTTTTT 1

Matrix = 20p41g.matrix
Kimura (with divCpGMod) = 6.11
Transitions / transversions = 2.50 (5/2)
Gap_init rate = 0.00 (0 / 57), avg. gap size = 0.0 (0 / 0)


1187 19.49 10.44 1.55 scaffold136|size299543 67682 67978 (231581) C rnd-1_family-26#Unknown (1) 323 1 m_b2199s001i45 24727

  scaffold136|s      67682 TTAGTAACAACCGATGCAAGATTTTTTGCAGCAAACTACATAGAA-GTAA 67730
                              v  i  i   v              i   i i   v i    - i  
C rnd-1_family-        323 TTACTAGCAGCCGCTGCAAGATTTTTTGTAGCGAGCTAGACAGAATGCAA 274

  scaffold136|s      67731 CATCATTGAAACAGAGGAAGTATTATGTTTAAAA-TAAGGTGGCTCGTCA 67779
                           i-  i v              vv  v        -   i      i   v
C rnd-1_family-        273 T-TCGTAGAAACAGAGGAAGTCGTAGGTTTAAAAATAAAGTGGCTTGTCT 225

  scaffold136|s      67780 AAGTTTTGTT--AGCTGA---------------------TGTGTGTGCCT 67806
                            v i  v   -- iv  i---------------------i i i i    
C rnd-1_family-        224 ACGCTTAGTTGTAAATGGGCGCGTGCGCCTCGCGCGCTTCGCGCGCGCCT 175

  scaffold136|s      67807 TGCAAGCAAACACACCTATTTTGGAAATAAGAAATAATTTTTAATGTAAG 67856
                           i   v  i   i i  i     v         v        v  v    i
C rnd-1_family-        174 CGCACGCGAACGCGCCCATTTTTGAAATAAGATATAATTTTAAAGGTAAA 125

  scaffold136|s      67857 CAGACTTCAAAACATGATGACACCCCATGTATGTCGACCCAAAAAA-TAA 67905
                               vv               vv        i   i    i     -   
C rnd-1_family-        124 CAGAGATCAAAACATGATGACTACCCATGTACGTCAACCCGAAAAATTAA 75

  scaffold136|s      67906 CTTTTTACAGGTAATGATGTTTGTGTAA----ATTGTGGAAGTACCTGTT 67951
                           i v           ----   i iv ? ---- i                
C rnd-1_family-         74 TTATTTACAGGTAA----GTTCGCTTNAGCTTACTGTGGAAGTACCTGTT 29

  scaffold136|s      67952 CTAGTCAAAAGTG-AAAAACTGTCTCAC 67978
                           v i iv       -              
C rnd-1_family-         28 ATGGCAAAAAGTGAAAAAACTGTCTCAC 1

Matrix = 20p41g.matrix
Kimura (with divCpGMod) = 17.50
Transitions / transversions = 1.38 (33/24)
Gap_init rate = 0.04 (12 / 296), avg. gap size = 3.00 (36 / 12)


372 22.74 2.50 3.80 scaffold136|size299543 67836 67995 (231564) rnd-1_family-61#Unknown 298 455 (53) m_b2199s001i46 24728

  scaffold136|s      67836 AGAAATAATTTTTAATGTAAGCAGACTTCAAAACATGATGACACCCCATG 67885
                              v   v    v? v       v ?viv    v  vi    vv      
  rnd-1_family-        298 AGATATATTTTTANAGGTAAGCACANACGAAAAGATCGTGACTACCCATG 347

  scaffold136|s      67886 TATGTCGACCCAAAAAATAACTT-TTTACAGGTAATGATGTTTGTGTAAA 67934
                           i  ?  i v vvi    i i ? -             ---- ? v v   
  rnd-1_family-        348 CATNTCAAACACGAAAACAGCNTATTTACAGGTAATG----TNGAGGAAA 393

  scaffold136|s      67935 TTGT-GGAAGT-ACCTGTTCTAGTCAAAAGTG-AAAAACTGTCTCACTGA 67981
                            vi -i  v  -   vi vv   i        -     v       -  v
  rnd-1_family-        394 TAATTAGATGTTACCAATAATAGCCAAAAGTGAAAAAAGTGTCTCA-TGT 442

  scaffold136|s      67982 AGAGGAAGGAGAAG 67995
                           i  -          
  rnd-1_family-        443 GGA-GAAGGAGAAG 455

Matrix = 20p41g.matrix
Kimura (with divCpGMod) = 25.60
Transitions / transversions = 0.52 (12/23)
Gap_init rate = 0.06 (10 / 159), avg. gap size = 1.00 (10 / 10)


23 22.31 0.00 0.00 scaffold136|size299543 67998 68047 (231512) (GGA)n#Simple_repeat 1 50 (0) m_b2199s252i1 24729

  scaffold136|s      67998 GGAGGAGGAGAAGGAGGGGAAGGAGGGGAAGGAGAAGAAGAAGAAGGAGG 68047
                                     i      i i      i i     i  i  i  i      
  (GGA)n#Simple          1 GGAGGAGGAGGAGGAGGAGGAGGAGGAGGAGGAGGAGGAGGAGGAGGAGG 50

Matrix = Unknown
Transitions / transversions = 1.00 (9/0)
Gap_init rate = 0.00 (0 / 49), avg. gap size = 0.0 (0 / 0)


297 12.06 5.08 1.64 scaffold136|size299543 68048 68106 (231453) rnd-1_family-117#Unknown 2 62 (0) m_b2199s001i47 24730

  scaffold136|s      68048 AGGAGGAGGAGGAGGAGGAGAAAAGTTGGTTCAGTTTCCCATACAAC--- 68094
                                i     i  i          -?  i         v       ---
  rnd-1_family-          2 AGGAGAAGGAGAAGAAGGAGAAAAG-NGGCTCAGTTTCCAATACAACTAA 50

  scaffold136|s      68095 AATTTTGAAGAA 68106
                           i        i  
  rnd-1_family-         51 GATTTTGAAAAA 62

Matrix = 20p41g.matrix
Kimura (with divCpGMod) = 13.84
Transitions / transversions = 6.00 (6/1)
Gap_init rate = 0.03 (2 / 58), avg. gap size = 2.00 (4 / 2)

237 17.23 6.78 1.61 scaffold136|size299543 68064 68122 (231437) rnd-2_family-88#Unknown 921 982 (27) m_b2199s001i48 24730

  scaffold136|s      68064 GGAGAAAAGTTGGTTCAGTTTCCCATACAAC---AATTTTG-AAGAATCT 68109
                            i       v-  i         v       ---i      -  i     
  rnd-2_family-        921 GAAGAAAAGG-GGCTCAGTTTCCAATACAACTAAGATTTTGAAAAAATCT 969

  scaffold136|s      68110 TGACTGGGACAAA 68122
                              i v i v   
  rnd-2_family-        970 TGATTTGAAAAAA 982

Matrix = 20p41g.matrix
Kimura (with divCpGMod) = 19.85
Transitions / transversions = 1.50 (6/4)
Gap_init rate = 0.05 (3 / 58), avg. gap size = 1.67 (5 / 3)


1411 22.98 3.94 1.80 scaffold136|size299543 70029 70409 (229150) C genome_3_19411#DNA (1) 391 3 m_b2199s001i49 24731

  scaffold136|s      70029 AGACAGACACATACAAAAGGAGCACTCCTGCACTGTCTGTCACCCATCTG 70078
                               i vi v                     v      v  ii  i v  
C genome_3_1941        391 AGACGGCTAAATACAAAAGGAGCACTCCTGCTCTGTCTTTCGTCCGTGTG 342

  scaffold136|s      70079 ATGGATGAAAATGATGTCATAGT-GGAATAAAAATGCATTGGCAACTTAA 70127
                            i   i        i    i   -   i      -ii   vi    i v 
C genome_3_1941        341 ACGGACGAAAATGACGTCACAGTTGGAGTAAAAA-ATATTTACAACCTTA 293

  scaffold136|s      70128 TATTGATAGAAAGATATTTTTTAGCTCTTTTAAATGGTGTTGGTATTTTG 70177
                           i  i   v       v     iv vv    ii  i      vv       
C genome_3_1941        292 CATCGATCGAAAGATCTTTTTCCGAGCTTTCGAACGGTGTTCTTATTTTG 243

  scaffold136|s      70178 ATTGTTTGTCTTAACA----TTCATGAGTTATAGTCTGTTGAAGGTTGTG 70223
                           v ii    ----    ----    i       v   v      viiv ii
C genome_3_1941        242 TTCATTTG----AACAGTCTTTCACGAGTTATTGTCAGTTGAATACAGCA 197

  scaffold136|s      70224 GACCAGAACAATCTGATCCATTCATAATTCTAGAAAATTGGTATGTTTCT 70273
                             i i    i   i           vv  v                    
C genome_3_1941        196 GATCGGAACGATCCGATCCATTCATTCTTGTAGAAAATTGGTATGTTTCT 147

  scaffold136|s      70274 ACA-TAATGATATATAATTACTTTGTTGAC-ACAAAATTACTAGTTTTTT 70321
                              -  v ivv   v i      i   vi -v       vi --     v
C genome_3_1941        146 ACAGTACTACAATAGAGTTACTTCGTTTGCTCCAAAATTCTT--TTTTTA 99

  scaffold136|s      70322 ATTGATTTGAAA-CAAATTTTTGTAATCCACCACTTGTC-------GTAT 70363
                              v i i    -  vv      v       iiii  v -------    
C genome_3_1941         98 ATTTACTCGAAATCATTTTTTTGGAATCCACTGTCTGGCCGGCTGGGTAT 49

  scaffold136|s      70364 CATGACACCCCTAGGATACCAAGTGCTCATTTTGTAGTTAGTCGTC 70409
                                i   i         vv       v v     vv   i    
C genome_3_1941         48 CATGATACCTCTAGGATACATAGTGCTCCTATTGTATATAGCCGTC 3

Matrix = 20p41g.matrix
Kimura (with divCpGMod) = 22.44
Transitions / transversions = 1.10 (45/41)
Gap_init rate = 0.03 (13 / 380), avg. gap size = 1.69 (22 / 13)


413 14.96 3.26 5.56 scaffold136|size299543 70623 70714 (228845) C genome_8_12320#DNA (1162) 95 6 m_b2199s001i50 24732

  scaffold136|s      70623 ACAGTTATGACTTCAAA--TTGTT-GTGGCATCTACTCCTACAACTAACA 70669
                              v  ii      i  --     -   i v        v          
C genome_8_1232         95 ACATTTGCGACTTCGAAATTTGTTAGTGACCTCTACTCCGACAACTAACA 46

  scaffold136|s      70670 AATTCGACATTGTTCAACTAACAAATATCATATCAAAAATATGGA 70714
                               i v i i i            - ----        i     
C genome_8_1232         45 AATTTGCCGTCGCTCAACTAACAAA-A----ATCAAAAACATGGA 6

Matrix = 20p41g.matrix
Kimura (with divCpGMod) = 11.73
Transitions / transversions = 2.25 (9/4)
Gap_init rate = 0.08 (7 / 91), avg. gap size = 1.14 (8 / 7)


460 10.99 2.33 4.76 scaffold136|size299543 70895 70980 (228579) rnd-5_family-4249#Unknown 16 99 (252) m_b2199s001i51 24733

  scaffold136|s      70895 GTACCACATATTTCAAT-TCTCCAAA-GTACTCTGCATGATCCTTGTAGA 70942
                                ---   i -   -      i -     ? i i       i     
  rnd-5_family-         16 GTACC---TATCT-AATGTCTCCAGACGTACTNTACGTGATCCTCGTAGA 61

  scaffold136|s      70943 GCCTCACAAATTTGTAGTCAACAGAAATGGACTCATCA 70980
                                    v       i v             v    
  rnd-5_family-         62 GCCTCACAATTTTGTAGCCCACAGAAATGGACTAATCA 99

Matrix = 20p41g.matrix
Kimura (with divCpGMod) = 9.51
Transitions / transversions = 2.00 (6/3)
Gap_init rate = 0.07 (6 / 85), avg. gap size = 1.00 (6 / 6)


862 17.76 8.23 2.46 scaffold136|size299543 73425 73655 (225904) C rnd-5_family-766#DNA/TcMar-Tc2 (1441) 406 163 m_b2199s001i52 24734

  scaffold136|s      73425 CACGTATCTGTGTCAGCCTGTTGATATTGGCATCAACAAGCCACTAAAAG 73474
                              ?  ?     i     i  i   i ?  ?           ?  ?    
C rnd-5_family-        406 CACNTANCTGTGCCAGCCCGTCGATGTNGGNATCAACAAGCCNCTNAAAG 357

  scaffold136|s      73475 GGGCAATGCATGCAAAGTGGGAGGCAT-CGATGACGGATG---------- 73513
                            ?? i    i            ?    -v  i i      ----------
C rnd-5_family-        356 GNNCGATGCGTGCAAAGTGGGANGCATAGGACGGCGGATGGTGANGGNAT 307

  scaffold136|s      73514 -GTGGACGGGGTTGCGAGAGAGCCATCTTGCAAAAAAGTTACAGAATGGT 73562
                           -        i  i     i      ?  i     v  i vi i      ?
C rnd-5_family-        306 NGTGGACGGAGTCGCGAGGGAGCCANCTCGCAAACAAATAGCGGAATGGN 257

  scaffold136|s      73563 TGGTGGATGCATACCAAAACATCCCCCAAGATCTTT--GTCGCAATGCAT 73610
                            v  v     -  -i  ?    i  ---    vi i--  v      v  
C rnd-5_family-        256 TTGTTGATGC-TA-TAANACATTCC---AGATGCTCAGGTGGCAATGAAT 212

  scaffold136|s      73611 --GGTTAAAAACAAATA-ATTCCTGGTTTTACTTTTAAT--ATTAAGATT 73655
                           --  v -i      ivi- iv v        vv v  i --     v   
C rnd-5_family-        211 CCGGAT-GAAACAAGGGTACGCGTGGTTTTAAATGTAGTAAATTAATATT 163

Matrix = 20p41g.matrix
Kimura (with divCpGMod) = 16.78
Transitions / transversions = 1.50 (24/16)
Gap_init rate = 0.06 (13 / 230), avg. gap size = 1.92 (25 / 13)


1380 12.50 4.13 0.89 scaffold136|size299543 73641 73858 (225701) rnd-1_family-987#Unknown 1 225 (0) m_b2199s001i53 24735

  scaffold136|s      73641 TTTAATATTAAGATTATTGTAATTGGTTTT------GTTTTAATTGTCAA 73684
                                                         ------   vv      i  
  rnd-1_family-          1 TTTAATATTAAGATTATTGTAATTGGTTTTTATAATGTTAGAATTGTTAA 50

  scaffold136|s      73685 TTTAAAACTATTTAAATTGGTTACACATAATCAAAACTTTAATTTCCCTC 73734
                               i vv i      iv     v --        i        i     
  rnd-1_family-         51 TTTAGACATGTTTAAACGGGTTAGA--TAATCAAAGCTTTAATTCCCCTC 98

  scaffold136|s      73735 ---AAGAACTTCCACAATTGCATAACCACAGTTGCGGTGATAGAGGTGCC 73781
                           ---  v       i i  i  i       i          ?         
  rnd-1_family-         99 TTCAACAACTTCCGCGATCGCGTAACCACGGTTGCGGTGANAGAGGTGCC 148

  scaffold136|s      73782 TCTTCGCCAAGTTCTTGTCGTCAGGAAGCACAACCTCTTTGATGACGACC 73831
                           v       i      i      ?          i   ?            
  rnd-1_family-        149 GCTTCGCCGAGTTCTCGTCGTCNGGAAGCACAATCTCNTTGATGACGACC 198

  scaffold136|s      73832 ATGCACCCATCCAAAAGCTGTCTGTGC 73858
                           i               i   i i i  
  rnd-1_family-        199 GTGCACCCATCCAAAAACTGCCCGCGC 225

Matrix = 20p41g.matrix
Kimura (with divCpGMod) = 8.51
Transitions / transversions = 2.38 (19/8)
Gap_init rate = 0.02 (4 / 217), avg. gap size = 2.75 (11 / 4)

1814 17.63 0.00 0.32 scaffold136|size299543 73731 74043 (225516) rnd-1_family-786#Unknown 3 314 (0) m_b2199s001i54 24735

  scaffold136|s      73731 CCTCAAGAACTTCCACAATTGCATAACCACAGTTGCGGTGATAGAGGTGC 73780
                            i    v       i i ii  i  ?    i          ?        
  rnd-1_family-          3 CTTCAACAACTTCCGCGACCGCGTANCCACGGTTGCGGTGANAGAGGTGC 52

  scaffold136|s      73781 CTCTTCGCCAAGTTCTTGTCGTCAGGAAGCACAACCTCTTTGATGACGAC 73830
                            v   i   i      i      i        ? i   i           
  rnd-1_family-         53 CGCTTTGCCGAGTTCTCGTCGTCGGGAAGCACNATCTCCTTGATGACGAC 102

  scaffold136|s      73831 CATGCACCCATCCAAAAGCTGTCTGTGCCGTCCAATTGCAAACTCTCTTG 73880
                            i       i           ? i i         i?   ?    i vi 
  rnd-1_family-        103 CGTGCACCCGTCCAAAAGCTGNCCGCGCCGTCCAACNGCANACTCCCGCG 152

  scaffold136|s      73881 CTGCAAAACAAATACAGCACCCATCTGATCCATCGGGATGCATCTTGTAA 73930
                            i          ii i   v     i        -i ?  v i? i   v
  rnd-1_family-        153 CCGCAAAACAAACGCGGCAACCATCCGATCCATC-AGNTGAACNTCGTAC 201

  scaffold136|s      73931 CATGCAAGGTTTGTTTTGTCGACCAGTTGCATCCGGAGCTTCATCCCGAC 73980
                            v?  i  i vvv iiii        ii   ?   i v  ?         
  rnd-1_family-        202 CCNGCGAGATGACTCCCATCGACCAGCCGCANCCGAATCTNCATCCCGAC 251

  scaffold136|s      73981 TCCGTGCGAGTTGTTGCGTTCCAACACCAAGGCATTCCCACACCCAAACG 74030
                           v  i  vi   i  i? ?i                       ?       
  rnd-1_family-        252 ACCATGGAAGTCGTCNCNCTCCAACACCAAGGCATTCCCACANCCAAACG 301

  scaffold136|s      74031 GATGAAGACTGCA 74043
                                        
  rnd-1_family-        302 GATGAAGACTGCA 314

Matrix = 20p41g.matrix
Kimura (with divCpGMod) = 13.31
Transitions / transversions = 3.23 (42/13)
Gap_init rate = 0.00 (1 / 312), avg. gap size = 1.00 (1 / 1)

526 31.53 0.89 5.61 scaffold136|size299543 73751 74086 (225473) rnd-5_family-2469#Unknown 138 458 (18) m_b2199s001i55 24735

  scaffold136|s      73751 GCATAACCACAGTTGCGGTGATAGAGGTGCCTCTTCGCCAAGTTCTTGTC 73800
                             i     i i    i i  iv    ii ? v v ? vvvii    i  v
  rnd-5_family-        138 GCGTAACCGCGGTTGTGATGGAAGAGACGNCGCATNGAGCGATTCTCGTG 187

  scaffold136|s      73801 GTCAGGAAGCACAACCTCTTTGATGACGACCATGCAC-CCATCCAAAAGC 73849
                              v  -----  i  -----    vv   v  - i -  i     ?v v
  rnd-5_family-        188 GTCCGG-----CAGCC-----GATGCAGACAAT-CGCGCCGTCCAANCGA 226

  scaffold136|s      73850 TGTCTGTGCCGTCCAATTGCAAACTCTCTTGCTGCAAAACAAATACAGCA 73899
                           vi  -  v?ivi   iiii ? ?   i v   vi        ?ii ii  
  rnd-5_family-        227 GATC-GTTNTCCCCAGCCACNANCTCCCATGCAACAAAACAANCGCGACA 275

  scaffold136|s      73900 CCCATCTGATCCATCGGGATGCATCTTGTAACATGCAAGGTT-TGTTTTG 73948
                           v  i  v vv      vvi v   vv             v i-  ivvi 
  rnd-5_family-        276 GCCGTCAGTACCATCGTCGTTCATGGTGTAACATGCAAGCTCGTGCGGCG 325

  scaffold136|s      73949 TCGACCAGTTGCATCCGGAGCTTCATCCCGACTCCGTGCGAGTTGTTGCG 73998
                           i  -i  vii   vvi ?   iv   v  ?     iiv---  i  iv  
  rnd-5_family-        326 CCG-TCATCCGCAAATGNAGCCGCATGCCNACTCCACC---GTCGTCCCG 371

  scaffold136|s      73999 TTCCAACACCAAGGCATTCCCACACCCAAACGGATGAAGACT-GCATGAG 74047
                           v i         ? vi  v                 v -   -   vvvi
  rnd-5_family-        372 ATTCAACACCAANGAGTTGCCACACCCAAACGGATGCA-ACTCGCAGCTA 420

  scaffold136|s      74048 CGCCCATTGTCGGTAGGGAGGAAACCTACAAGAACAACT 74086
                           i i     i  - i   v i   i  v  i     i i 
  rnd-5_family-        421 TGTCCATTATC-GCAGGCAAGAAGCCAACGAGAACGATT 458

Matrix = 20p41g.matrix
Kimura (with divCpGMod) = 32.97
Transitions / transversions = 1.17 (54/46)
Gap_init rate = 0.06 (21 / 335), avg. gap size = 1.00 (21 / 21)


489 33.04 0.88 8.92 scaffold136|size299543 73869 74207 (225352) C genome_3_7906#DNA (1122) 484 171 m_b2199s001i56 24736

  scaffold136|s      73869 CAAACTCTCTTGCTGCAAAACAAATACAGCACCCATCTGATCCATCGGGA 73918
                             v    i  i  v ii       iv ii  i     ii v  i   vvi
C genome_3_7906        484 CATACTCCCTCGCGGTGAAACAAACTCGACATCCATCCAAACCGTCGCTG 435

  scaffold136|s      73919 TGCATCTTGTAACATGCAAGGTTTGTTTTGT-CGACCAGTTGCATCCGGA 73967
                            vv  iv       i  i  -i i  v   i- i i  vvi   vv    
C genome_3_7906        434 TTGATTGTGTAACACGCGAG-CTCGTGTTGCACAATCATGCGCAAACGGA 386

  scaffold136|s      73968 GCTTCATCCCGACTCCGTGCGAGTTGTTGCGTTCCAACACCAAGGCATTC 74017
                            v vv  v  i  i  --- v i ii iv  v iv iv ii    i    
C genome_3_7906        385 GATGAATACCAACCCC---CCAATCATCTCGATTGAGAATTAAGGTATTC 339

  scaffold136|s      74018 CCACACCCAAACGGATGAAGACTGCA-TGAGCGCCCATTGTCGGTAGGGA 74066
                             i  i     i  i  v i iv   -   -  v        iviv  v 
C genome_3_7906        338 CCGCATCCAAATGGGTGCAAATAGCAGTGA-CGACCATTGTCATCTGGCA 290

  scaffold136|s      74067 GGAAACCTACAAGAACAACTTTGTACACCATAATTTGTTCTTTTTTTGCA 74116
                           ii  i  i           i-----   iii --    vi    ------
C genome_3_7906        289 AAAAGCCCACAAGAACAACC-----CACTGCA--TTGTGTTTTT------ 253

  scaffold136|s      74117 GTGGTTTGGTGTTGTTGTGGTTGATGTGTGTCACCAGACATCACGATGCG 74166
                           --    --  v    -   i  v iii    iiiv  i----ii i  i 
C genome_3_7906        252 --GGTT--GTTTTGT-GTGATTTACACGTGTTGTAAGG----GTGGTGTG 212

  scaffold136|s      74167 TGGTGAGTTTATA-GGGAAAATAATGTAACTCTGGAACCAGC 74207
                            v        -  -  v    vv i       viv       
C genome_3_7906        211 TTGTGAGTTT-TACGGCAAAAGTACGTAACTCAACAACCAGC 171

Matrix = 20p41g.matrix
Kimura (with divCpGMod) = 39.22
Transitions / transversions = 1.62 (63/39)
Gap_init rate = 0.09 (31 / 338), avg. gap size = 1.00 (31 / 31)


830 20.88 7.20 2.29 scaffold136|size299543 74210 74459 (225100) C rnd-4_family-1649#Unknown (0) 703 442 m_b2199s001i57 24737

  scaffold136|s      74210 GACAGGCAACTCGCTAAAAATATCTTCTTTTTAGGGAAAAAGTCTTGGCG 74259
                                         i           -       v   v  - i i    
C rnd-4_family-        703 GACAGGCAACTCGCCAAAAATATCTT-TTTTTAGCGAATAA-TTTCGGCG 656

  scaffold136|s      74260 AG----------TCTGTCACGACGAACGTATTCGGGTCGTCAGTTGTCGT 74299
                             ----------  v        v  v   v  v      v v       
C rnd-4_family-        655 AGAGTCGTCACTTCAGTCACGACCAAAGTAGTCCGGTCGTGACTTGTCGT 606

  scaffold136|s      74300 CAGTTGGACTGTTCGAGTCGTCAGTT-ATCCTCGAACGGACGA--CAAAA 74346
                                  iii  i             -  i  iv   v     -- vii?
C rnd-4_family-        605 CAGTTGGGTCGTCCGAGTCGTCAGTTAATTCTTTAACTGACGACTCTGGN 556

  scaffold136|s      74347 GGTCGTAAACAGTTCGTC----ACTAATGACTGTGGCTGCCGTAACAGGG 74392
                                 ---  vi i   ----   i i    vi ?vv i   v  -v  
C rnd-4_family-        555 GGTCGT---CACCTTGTCGATAACTGACGACTCCGNGGGTCGTCAC-TGG 510

  scaffold136|s      74393 TCGTCACGGACGACTTTGCTTGTCGTAGCGGGGTCGTAAT-GACGACTTT 74441
                               v  v       i   vv     vi ?v        i-       iv
C rnd-4_family-        509 TCGTAACCGACGACTCTGCGGGTCGTCACNTGGTCGTAACAGACGACTCA 460

  scaffold136|s      74442 GGCTGTCGTAACATGGTC 74459
                            ?vv   i v  v     
C rnd-4_family-        459 GNAGGTCATCACCTGGTC 442

Matrix = 20p41g.matrix
Kimura (with divCpGMod) = 22.94
Transitions / transversions = 0.76 (22/29)
Gap_init rate = 0.04 (11 / 249), avg. gap size = 2.18 (24 / 11)


1104 16.41 3.66 4.04 scaffold136|size299543 74284 74556 (225003) rnd-1_family-29#Unknown 6 277 (146) m_b2199s001i58 24738

  scaffold136|s      74284 GGTCGTCAGTTGTCGTCAGTTG-GACTGTTCGAGTCGTCAGTTATCCTCG 74332
                                 v v       v v  i-    v vvii     v v? i--v   
  rnd-1_family-          6 GGTCGTAACTTGTCGTAACTTACGACTCTGGAGGTCGTAACNTG--GTCG 53

  scaffold136|s      74333 -AACGGACGACA--AAAGGTCGTAAACA-GTTCGTCACTAATGACTGTGG 74378
                           -   v      v--ii?        -  - v        i i    v   
  rnd-1_family-         54 TAACTGACGACTTTGGNGGTCGTAA-CATGGTCGTCACTGACGACTTTGG 102

  scaffold136|s      74379 CTGCCGTAACAGGGTCGTCACGGACGACTTTGCTTGTCGTAGCGGGGTCG 74428
                              i       v      v             v?       i iv     
  rnd-1_family-        103 CTGTCGTAACATGGTCGTAACGGACGACTTTGGNTGTCGTAACATGGTCG 152

  scaffold136|s      74429 TAAT-GACGACTTTGGCTGTCGTAACATGGTCGTCATTGACAACTTTCGA 74477
                             vi-         ? ?                   i    i     v ?
  rnd-1_family-        153 TACCGGACGACTTTNGNTGTCGTAACATGGTCGTCACTGACGACTTTGGN 202

  scaffold136|s      74478 GGTAGTAAC-TTGTCGTAACTAACGACTTTCGAGGTAGTAAC-TTGTCGT 74525
                           v  v     - v      v vi          ?         -iv     
  rnd-1_family-        203 TGTCGTAACATGGTCGTACCGGACGACTTTCGNGGTAGTAACACGGTCGT 252

  scaffold136|s      74526 AACTTACAAC--TTTGGTGGTAGTACGACTCAG 74556
                                  i  --    --------         
  rnd-1_family-        253 AACTTACGACATTTTG--------ACGACTCAG 277

Matrix = 20p41g.matrix
Kimura (with divCpGMod) = 16.86
Transitions / transversions = 0.65 (17/26)
Gap_init rate = 0.07 (19 / 272), avg. gap size = 1.11 (21 / 19)

554 20.27 1.82 4.35 scaffold136|size299543 74425 74589 (224970) rnd-1_family-29#Unknown 17 177 (246) m_b2199s001i59 24738

  scaffold136|s      74425 GTCGTAA-TGACGACTTTGGCTGTCGTAACATGGTCGTCATTGACAACTT 74473
                                  - v      i   vv        ?       v i    i    
  rnd-1_family-         17 GTCGTAACTTACGACTCTGGAGGTCGTAACNTGGTCGTAACTGACGACTT 66

  scaffold136|s      74474 TCGAGGTAGTAAC-TTGTCGTAACTAACGACTTTCGAGGTAGTAAC-TTG 74521
                            v ?   v     - v     v   i        v vv  v     - v 
  rnd-1_family-         67 TGGNGGTCGTAACATGGTCGTCACTGACGACTTTGGCTGTCGTAACATGG 116

  scaffold136|s      74522 TCGTAACTTACAACTTTGGTGGTAGTACGACTCAGGAGGTTGCTGCGGCA 74571
                                  vv  i       ?v  v   vv i------   i - i v v 
  rnd-1_family-        117 TCGTAACGGACGACTTTGGNTGTCGTAACAT------GGTCG-TACCGGA 159

  scaffold136|s      74572 CGAGTTTAAGTGTAGTAA 74589
                              v   ?i?   v    
  rnd-1_family-        160 CGACTTTNGNTGTCGTAA 177

Matrix = 20p41g.matrix
Kimura (with divCpGMod) = 22.18
Transitions / transversions = 0.39 (9/23)
Gap_init rate = 0.06 (10 / 164), avg. gap size = 1.00 (10 / 10)


3742 11.56 0.69 2.65 scaffold136|size299543 74574 75151 (224408) rnd-1_family-291#Unknown 1 567 (672) m_b2199s001i60 24739

  scaffold136|s      74574 AGTTTAAGTGTAGTAATGACACGTGACATTTTTTACTAGTATAGGTATCA 74623
                                         vv    i             ?     ii-- i i  
  rnd-1_family-          1 AGTTTAAGTGTAGTCTTGACGCGTGACATTTTTTNCTAGTGC--GCACCA 48

  scaffold136|s      74624 AGTCAAAAAACATCACATGCTGAGTCAACACTCACCCACAATAACAATTT 74673
                           v i--                 v                v  i  i  i 
  rnd-1_family-         49 TGC--AAAAACATCACATGCTGCGTCAACACTCACCCACCATGACGATCT 96

  scaffold136|s      74674 CCGTGGCACCATCAGAATTTTGCCTACCACGCAAAAACCATCGCAGATAA 74723
                              iv     i      ? iv   i     i                  v
  rnd-1_family-         97 CCGCCGCACCGTCAGAANTCAGCCCACCACACAAAAACCATCGCAGATAC 146

  scaffold136|s      74724 TTAACTTCCGCCACCACACAATCCACGGTTACATCCGCGACAATGATACA 74773
                           ?v          i  i         ?  ?i       ?   i ii   iv
  rnd-1_family-        147 NAAACTTCCGCCGCCGCACAATCCANGGNCACATCCGNGACGACAATATC 196

  scaffold136|s      74774 CCCGGCGCGATCGCCTAAATTCATGGTATTGTGGGAGAACGAATCCCTCC 74823
                                          ivi    i v     ?                ?  
  rnd-1_family-        197 CCCGGCGCGATCGCCCCGATTCGTCGTATTNTGGGAGAACGAATCCCNCC 246

  scaffold136|s      74824 ACCACCATGCCAATTTTGTTACATTTTTTGGCACGACACGACGTGACGAG 74873
                                                         v    i          i i 
  rnd-1_family-        247 ACCACCATGCCAATTTTGTTACATTTTTTGTCACGGCACGACGTGATGGG 296

  scaffold136|s      74874 AATTCACCGTTTTTGATAATAGTAAGTTGTTTGAAAGACAATTTGACTTA 74923
                                          v iv i                       v  -  
  rnd-1_family-        297 AATTCACCGTTTTTGCTGTTGGTAAGTTGTTTGAAAGACAATTTCAC-TA 345

  scaffold136|s      74924 TTATATTAACCTACATCGCCGCCTCATGAATTGTGTCATCTTCTTCTCCT 74973
                             v   ii i      i                   ii            
  rnd-1_family-        346 TTTTATCGATCTACATTGCCGCCTCATGAATTGTGTTGTCTTCTTCTCCT 395

  scaffold136|s      74974 TGGGCTTCCTCCATGCTGTCATGAGCTGTCCTGTGACACAAGAACGTCAG 75023
                            v           ----------? i         ? v       v  i 
  rnd-1_family-        396 TCGGCTTCCTCCA----------NGTTGTCCTGTGNCTCAAGAACTTCGG 435

  scaffold136|s      75024 CAGGGGGTGACATAGACATGATAGACGAATTATTAGGTGAGTCGTCTGCC 75073
                           ?                  i   vv                         
  rnd-1_family-        436 NAGGGGGTGACATAGACATAATATCCGAATTATTAGGTGAGTCGTCTGCC 485

  scaffold136|s      75074 TCCTCCAACTTTCGTTTCAACTCGTCCCTCTTCTCCTTGCT----TCTTT 75119
                                         i                          ---- ii  
  rnd-1_family-        486 TCCTCCAACTTTCGCTTCAACTCGTCCCTCTTCTCCTTGCTCATGTTCTT 535

  scaffold136|s      75120 GATTGTATTCCCTATCTGCCTCTCAATCAAGC 75151
                              ?i       i                   
  rnd-1_family-        536 GATNATATTCCCCATCTGCCTCTCAATCAAGC 567

Matrix = 20p41g.matrix
Kimura (with divCpGMod) = 10.78
Transitions / transversions = 1.95 (43/22)
Gap_init rate = 0.03 (16 / 577), avg. gap size = 1.19 (19 / 16)


4120 6.71 1.65 1.83 scaffold136|size299543 74885 75430 (224129) C rnd-1_family-523#Unknown (0) 545 1 m_b2199s001i61 24740

  scaffold136|s      74885 TTTGATAATAGTAAGTTGTTTGAAAGACAATTTGACTTATTATATTAACC 74934
                               v  v i                       v       v   ii i 
C rnd-1_family-        545 TTTGCTATTGGTAAGTTGTTTGAAAGACAATTTCACTTATTTTATCGATC 496

  scaffold136|s      74935 TACATCGCCGCCTCATGAATTGTGTCATCTTCTTCTCCTTGGGCTTCCTC 74984
                                i         ?         ii   i         v         
C rnd-1_family-        495 TACATTGCCGCCTCANGAATTGTGTTGTCTCCTTCTCCTTCGGCTTCCTC 446

  scaffold136|s      74985 CATGCTGTCATGAGCTGTCCTGTGACACAAGAACGTCAGCAGGGGGTGAC 75034
                             ? i    ----------     ? v       v  i ?          
C rnd-1_family-        445 CANGTTGTC----------CTGTGNCTCAAGAACTTCGGNAGGGGGTGAC 406

  scaffold136|s      75035 ATAGACATGATAGACGAATTATTAGGTGAGTCGTCTGCCTCCTCCAACTT 75084
                               i   i   v?                                    
C rnd-1_family-        405 ATAGGCATAATATNCGAATTATTAGGTGAGTCGTCTGCCTCCTCCAACTT 356

  scaffold136|s      75085 TCGTTTCAACTCGTCCCTCTTCTCCTTGCT----TCTTTGATTGTATTCC 75130
                              i                          ---- ii     ?i      
C rnd-1_family-        355 TCGCTTCAACTCGTCCCTCTTCTCCTTGCTCATGTTCTTGATNATATTCC 306

  scaffold136|s      75131 CTATCTGCCTCTCAATCAAGCGGGGTTACGTTTTTGGCGGTGGTGCTTGT 75180
                            i                                      i         
C rnd-1_family-        305 CCATCTGCCTCTCAATCAAGCGGGGTTACGTTTTTGGCGGCGGTGCTTGT 256

  scaffold136|s      75181 GCCTTTGGAGCAGCAATAGGGAGTGCTTTCTTAAACACTGTGCAGGAAAA 75230
                                                                             
C rnd-1_family-        255 GCCTTTGGAGCAGCAATAGGGAGTGCTTTCTTAAACACTGTGCAGGAAAA 206

  scaffold136|s      75231 GGGCGAGAAGGATTTTGTTGCTGCAGAAAATTTGAGAACAATGGGGAAGG 75280
                                                                         i   
C rnd-1_family-        205 GGGCGAGAAGGATTTTGTTGCTGCAGAAAATTTGAGAACAATGGGGGAGG 156

  scaffold136|s      75281 GGAACAATATGCATTCATCACTGCCAATGAGTGAGCTGAGCTAGCCAAGC 75330
                                              i                          i   
C rnd-1_family-        155 GGAACAATATGCATTCATCGCTGCCAATGAGTGAGCTGAGCTAGCCGAGC 106

  scaffold136|s      75331 TGAAGGAAGGCGGCAGGAATGAGTTATTT---GGGAAAAGACAAAAGTAA 75377
                                  ?          i  i      i---               v  
C rnd-1_family-        105 TGAAGGANGGCGGCAGGAGTGGGTTATTCAAAGGGAAAAGACAAAAGGAA 56

  scaffold136|s      75378 TGATTGCGG--TCCACTGCTTGCTCAGATGAGACACAGCAGAGGTGCAGA 75425
                                    --         v       ?       i            i
C rnd-1_family-         55 TGATTGCGGGATCCACTGCTGGCTCAGANGAGACACGGCAGAGGTGCAGG 6

  scaffold136|s      75426 AGGAG 75430
                                
C rnd-1_family-          5 AGGAG 1

Matrix = 20p41g.matrix
Kimura (with divCpGMod) = 6.04
Transitions / transversions = 2.60 (26/10)
Gap_init rate = 0.02 (13 / 545), avg. gap size = 1.46 (19 / 13)


3883 17.88 1.78 3.35 scaffold136|size299543 75444 76230 (223329) C genome_7_97590-9]4#Unspecified (448) 775 1 m_b2199s001i62 24741

  scaffold136|s      75444 AACCAGTGAAAATATTATGTTTAACGCTATAATTTCAATATAATCTTTTG 75493
                                         v---   i  v               v v      i
C genome_7_9759        775 AACCAGTGAAAATAG---GTTCAAAGCTATAATTTCAATAGACTCTTTTA 729

  scaffold136|s      75494 TTAAAATATATTATTT-AATTGCTGCTCTTCTATTGATTCAT-TTTTGTA 75541
                                   i       -                        v-  i  v 
C genome_7_9759        728 TTAAAATACATTATTTTAATTGCTGCTCTTCTATTGATTCAGATTCTGAA 679

  scaffold136|s      75542 GTGAAAAAGACTCTTTGCCTGGTAGCATGAAACAGTTTTGTCCCGTTGTC 75591
                           i-  v        v   i  v   viv    i  v           ivv 
C genome_7_9759        678 A-GATAAAGACTCATTGTCTTGTATTCTGAAGCATTTTTGTCCCGTCTGC 630

  scaffold136|s      75592 CAGCCAC-ACCCATATCATCCACTCTCCTACTCTCATTTCCTCAACAAAT 75640
                             i    -   -------           --------      i      
C genome_7_9759        629 CAACCACCACC-------TCCACTCTCCT--------TTCCTCGACAAAT 595

  scaffold136|s      75641 GACAGATATC-----TA------TTCTAACACCCATCTTAGCGCAACCAC 75679
                            i        -----  ------       v          i        
C genome_7_9759        594 GGCAGATATCATACCTAATTCCCTTCTAACTCCCATCTTAGTGCAACCAC 545

  scaffold136|s      75680 AAAATCAATTCCAGCAGCAAGAACCTCCCATGCTGGCTCGACCCAATCAA 75729
                               -  v                         iiv - i     v    
C genome_7_9759        544 AAAA-CATTTCCAGCAGCAAGAACCTCCCATGCCATC-CAACCCATTCAA 497

  scaffold136|s      75730 ATTGCAAAGTATTGCGGTTGATTGTTGAGTCTTTTATATGCATGGTGAAG 75779
                            v vi v                          ----ii v        i
C genome_7_9759        496 AGTCTACAGTATTGCGGTTGATTGTTGAGTCTT----GCGGATGGTGAAA 451

  scaffold136|s      75780 TATTACCATGAAAGAAATAGGCAAGCAATGTAGCCCACCCAGGCGGCCAC 75829
                              i          v        i v  iv     v   v     i    
C genome_7_9759        450 TATCACCATGAAAGCAATAGGCAGGAAACCTAGCCAACCGAGGCGACCAC 401

  scaffold136|s      75830 AACAGAAAGTGCAATATGGAAACTAAGTTAATGATTTACAGGGAATATTG 75879
                                    v     ivv     v i            ii     v  - 
C genome_7_9759        400 AACAGAAAGAGCAATGACGAAACAAGGTTAATGATTTATGGGGAAAAT-G 352

  scaffold136|s      75880 GCAGGGGATTTGATTAAAAAATGAACTTACCTCCACCAAAATCCCAACTT 75929
                               i     vv   v      i         v v ii        v   
C genome_7_9759        351 GCAGAGGATTGCATTTAAAAATAAACTTACCTGCCCTGAAATCCCATCTT 302

  scaffold136|s      75930 TCCCACTTATATGCATAATGGTCAACGTGTGTCAAAAGTTGCATGGTAGA 75979
                               v  iviivv   i      iv     iv     v i vviv     
C genome_7_9759        301 TCCCCCTCCCGGCCATGATGGTCGCCGTGTAACAAAATTCGGCCTGTAGA 252

  scaffold136|s      75980 AACGGTGCAATTTCTCTGGCAATTCAGCGAATCAGACCAAACCAAGCGGG 76029
                             i    ii   i   vviv   v i v     v               v
C genome_7_9759        251 AATGGTGTGATTCCTCGTAAAATACGGGGAATCTGACCAAACCAAGCGGC 202

  scaffold136|s      76030 AGGATGGTCGTGGGTGATGTTGCGGTGAGGGCGATTGTGGCGGATTGGGT 76079
                                                              i        iiv   
C genome_7_9759        201 AGGATGGTCGTGGGTGATGTTGCGGTGAGGGCGATCGTGGCGGACCTGGT 152

  scaffold136|s      76080 GTTGCAACTGTATTTGCCATGATCGAGGTGTTGCTGTGGCGGCAGCGGAA 76129
                               ii  v         iv          v   v        i      
C genome_7_9759        151 GTTGTGACGGTATTTGCCGAGATCGAGGTGATGCGGTGGCGGCGGCGGAA 102

  scaffold136|s      76130 ATCGTCATGGTGTAGAAAAGTAGCGACGCGATTTTATTTTTTTATGGTAC 76179
                             iv             i     i v                 ii v v 
C genome_7_9759        101 ATTCTCATGGTGTAGAAGAGTAGTGTCGCGATTTTATTTTTTTGCGTTCC 52

  scaffold136|s      76180 GTACAATTTTGTATGTTTTTTACGGCAGCCGATGTAACGCGACATCACTA 76229
                              v   i v   ii  v v    i iv v           v  ii    
C genome_7_9759         51 GTAGAATCTGGTACATTATGTACGACGCCAGATGTAACGCGTCACTACTA 2

  scaffold136|s      76230 C 76230
                            
C genome_7_9759          1 C 1

Matrix = 20p41g.matrix
Kimura (with divCpGMod) = 18.74
Transitions / transversions = 0.92 (65/71)
Gap_init rate = 0.04 (31 / 786), avg. gap size = 1.29 (40 / 31)


233 15.57 0.00 2.22 scaffold136|size299543 76264 76309 (223250) C rnd-1_family-3#Unknown (53) 1937 1893 m_b2199s001i63 24742

  scaffold136|s      76264 CTGGAGGTAGTAACATGGTCGTAACCTCACGACTTTGGCTGTTGTA 76309
                              i        v           -  i        v iv  v   
C rnd-1_family-       1937 CTGAAGGTAGTACCATGGTCGTAA-CTTACGACTTTTGTGGTAGTA 1893

Matrix = 20p41g.matrix
Kimura (with divCpGMod) = 17.46
Transitions / transversions = 0.75 (3/4)
Gap_init rate = 0.02 (1 / 45), avg. gap size = 1.00 (1 / 1)


1643 10.87 7.26 2.85 scaffold136|size299543 76270 76572 (222987) rnd-1_family-56#Unknown 37 352 (2) m_b2199s001i64 24743

  scaffold136|s      76270 GTAGTAACATGGTCGTAACCTCACGACTTTGGCTGTTGT-ACTTA--CGA 76316
                             v             v -  v          ?   i  -  v i--  -
  rnd-1_family-         37 GTCGTAACATGGTCGTCA-CTGACGACTTTGGNTGTCGTAACATGGTCG- 84

  scaffold136|s      76317 CTAACTGACGACTTTGGATGTCGTAACTGGGTCGTCACTGACGACTTTGG 76366
                           -                ?         vv                     
  rnd-1_family-         85 -TAACTGACGACTTTGGNTGTCGTAACATGGTCGTCACTGACGACTTTGG 133

  scaffold136|s      76367 TTGTCGTAACAGGGTCATCAGTGACGACTTTCGAGGTAGTAACACGGTCA 76416
                           ?          v    i              ? ?          i    i
  rnd-1_family-        134 NTGTCGTAACATGGTCGTCAGTGACGACTTTNGNGGTAGTAACATGGTCG 183

  scaffold136|s      76417 TAAGTT----CATATAAATAACGACTCAGCGCTAGTCAAGTGGTCGTAAG 76462
                              v  ----   v --- i           ---   ivvi         
  rnd-1_family-        184 TAACTTACGACATTT---TGACGACTCAGCG---GTCGTTCGGTCGTAAG 227

  scaffold136|s      76463 TCGTCACTTTTGGTGTCCGAGTCGTCAC-ATGTCGTAAGTTTCAGTCACG 76511
                                     i v               - i                i  
  rnd-1_family-        228 TCGTCACTTTCGTTGTCCGAGTCGTCACAACGTCGTAAGTTTCAGTCGCG 277

  scaffold136|s      76512 -----CGCTAGTGTCTTC---------AACTTTTATTACCAAAATGTTCA 76547
                           -----     iv   v  ---------         ii         i v
  rnd-1_family-        278 CAAGTCGCTAAAGTCGTCACTTCGCCGAACTTTTATCGCCAAAATGTCCT 327

  scaffold136|s      76548 TTTTTTTACGAGTTGCCTGTCTTGC 76572
                           v      i                 
  rnd-1_family-        328 ATTTTTTGCGAGTTGCCTGTCTTGC 352

Matrix = 20p41g.matrix
Kimura (with divCpGMod) = 8.72
Transitions / transversions = 1.00 (16/16)
Gap_init rate = 0.05 (15 / 302), avg. gap size = 2.07 (31 / 15)


372 17.65 0.00 0.00 scaffold136|size299543 76572 76639 (222920) C genome_7_200430-9]5#Unspecified (214) 162 95 m_b2199s001i65 24744

  scaffold136|s      76572 CAGAACGAATTACGGGGGGCAATACACATTGGCGTGATCTACAGGACTAA 76621
                            i   v  i     v  i        i           v  v v  v   
C genome_7_2004        162 CGGAAGGAGTTACGCGGAGCAATACATATTGGCGTGATGTAGATGAATAA 113

  scaffold136|s      76622 GGCTAGAACTTTGTAATG 76639
                                vv           
C genome_7_2004        112 GGCTATCACTTTGTAATG 95

Matrix = 20p41g.matrix
Kimura (with divCpGMod) = 18.42
Transitions / transversions = 0.50 (4/8)
Gap_init rate = 0.00 (0 / 67), avg. gap size = 0.0 (0 / 0)


2756 5.71 0.76 6.72 scaffold136|size299543 76802 77195 (222364) genome_2_20801#DNA 1 372 (51) m_b2199s001i66 24745

  scaffold136|s      76802 GGAGCATACCGAAAACACAATTCACAAATCGCATTTACACATGTACACAC 76851
                                     v        v   i                  v      i
  genome_2_2080          1 GGAGCATACCTAAAACACATTTCGCAAATCGCATTTACACATTTACACAT 50

  scaffold136|s      76852 TTTTTGTGTTTTGGCGGTAAAATTTTGTGTAAATTTACACAAATTATGTG 76901
                                            v            --------------------
  genome_2_2080         51 TTTTTGTGTTTTGGCGGGAAAATTTTGTGT-------------------- 80

  scaffold136|s      76902 TAAATTTACACAAATTATGTGTAAATTATACAAATCTTGGTCGACGAGAG 76951
                           -                           i                     
  genome_2_2080         81 -AAATTTACACAAATTATGTGTAAATTACACAAATCTTGGTCGACGAGAG 129

  scaffold136|s      76952 GCCCTCGTCGACCATTGACACAAATTGCAAATCACATCATTTACACATTT 77001
                                                    i        ---             
  genome_2_2080        130 GCCCTCGTCGACCATTGACACAAATCGCAAATCA---CATTTACACATTT 176

  scaffold136|s      77002 TTTCC-CACCTATGATTGACCCTCCTCT--TCTACTTGTATGGTATCTCC 77048
                              i -i  v                  --          i        i
  genome_2_2080        177 TTTTCGTACGTATGATTGACCCTCCTCTACTCTACTTGTACGGTATCTCT 226

  scaffold136|s      77049 ATTATGTATCGGTACATAGGGGTACTGAGATAATAAAAAAACAAAGAAAT 77098
                                                            -       i  ii    
  genome_2_2080        227 ATTATGTATCGGTACATAGGGGTACTGAGATAA-AAAAAAATAAGAAAAT 275

  scaffold136|s      77099 GGGACTCGGGACCGGGATTCGAAATGCGATCTGCTAGAAATATGATTTGC 77148
                                   v                         v               
  genome_2_2080        276 GGGACTCGTGACCGGGATTCGAAATGCGATCTGCGAGAAATATGATTTGC 325

  scaffold136|s      77149 GATTTACGTTTTAGCTAAGATTAATCATTGCATACACAATTTTATGT 77195
                                         v i         i                    
  genome_2_2080        326 GATTTACGTTTTAGGTGAGATTAATCGTTGCATACACAATTTTATGT 372

Matrix = 20p41g.matrix
Kimura (with divCpGMod) = 4.88
Transitions / transversions = 1.62 (13/8)
Gap_init rate = 0.07 (27 / 393), avg. gap size = 1.04 (28 / 27)


2979 7.14 0.26 0.26 scaffold136|size299543 77197 77575 (221984) C genome_12_21001#DNA (0) 379 1 m_b2199s001i67 24746

  scaffold136|s      77197 CCAGTCTAAAACTAATATGAAGCGCAATTACTATTCTGAACCACAAATTC 77246
                                         v                                   
C genome_12_210        379 CCAGTCTAAAACTATTATGAAGCGCAATTACTATTCTGAACCACAAATTC 330

  scaffold136|s      77247 GATTTTGTACTTATTCCTTCGTAATTTTGGCTAATTTCTACATGACAATC 77296
                                                  v       i i            i   
C genome_12_210        329 GATTTTGTACTTATTCCTTCGTACTTTTGGCCAGTTTCTACATGACGATC 280

  scaffold136|s      77297 GATTTTTCGCTGACATTTTGTTCTACATAAAATACATACCAAGATCTACG 77346
                                                                             
C genome_12_210        279 GATTTTTCGCTGACATTTTGTTCTACATAAAATACATACCAAGATCTACG 230

  scaffold136|s      77347 ACGTACTATTTTGAACCACAAATCA-AAAATTTGATGATCATATTGTCAT 77395
                                      -   i       i -i   i         i       i 
C genome_12_210        229 ACGTACTATTT-GAATCACAAATTATGAAACTTGATGATCGTATTGTCGT 181

  scaffold136|s      77396 TGTGTTGGGAACTTCTGATGGGTTGAAGGACCTCGTGACTTGGACTTAAG 77445
                                                     v      v i              
C genome_12_210        180 TGTGTTGGGAACTTCTGATGGGTTGACGGACCTAGCGACTTGGACTTAAG 131

  scaffold136|s      77446 CTCTTGAGAGCATGTAGAAGGATTCTGCTGTGTCACCTGGTCATTTTATC 77495
                                       i                             i  vv   
C genome_12_210        130 CTCTTGAGAGCACGTAGAAGGATTCTGCTGTGTCACCTGGTCGTTGGATC 81

  scaffold136|s      77496 TGTATCTAATGGACACAATAATGTGTCAAAGTTGGGCAATTTTGCTGACA 77545
                           ivv      i        i  i   i                i       
C genome_12_210         80 CTAATCTAACGGACACAACAACGTGCCAAAGTTGGGCAATTTCGCTGACA 31

  scaffold136|s      77546 TTTTTGTGACTCATAATAGTTTTAGACTGG 77575
                                   v                     
C genome_12_210         30 TTTTTGTGTCTCATAATAGTTTTAGACTGG 1

Matrix = 20p41g.matrix
Kimura (with divCpGMod) = 5.18
Transitions / transversions = 2.00 (18/9)
Gap_init rate = 0.01 (2 / 378), avg. gap size = 1.00 (2 / 2)


337 8.33 0.00 0.00 scaffold136|size299543 77575 77622 (221937) genome_2_20801#DNA 371 418 (5) m_b2199s001i68 24747

  scaffold136|s      77575 GTAAATGTGAAATGTGCAAATACGATTTGCGAAATGTGTTTTTGGTAT 77622
                                  i  v          i                    v     
  genome_2_2080        371 GTAAATGCGATATGTGCAAATGCGATTTGCGAAATGTGTTTTAGGTAT 418

Matrix = 20p41g.matrix
Kimura (with divCpGMod) = 6.75
Transitions / transversions = 1.00 (2/2)
Gap_init rate = 0.00 (0 / 47), avg. gap size = 0.0 (0 / 0)


331 26.26 3.98 4.40 scaffold136|size299543 78217 78467 (221092) C rnd-1_family-869#Unknown (2) 250 1 m_b2199s001i69 24748

  scaffold136|s      78217 GTTTGCTGCGTTTTTCCCTTGATAAACATCACAGTGCACAATGAAAT--A 78264
                                i?  i  i  ?        ?     ?vii  vvv      i -- 
C rnd-1_family-        250 GTTTGTNGCATTCTTNCCTTGATANACATCNAGATGATAAATGAAGTTNA 201

  scaffold136|s      78265 GGCCC--CTGGGGAAATATGCATAACAAGAAGAAATCCTCTCTGAACTTC 78312
                           vv   --    v --- v?i -? i? v      i  vvi? v v    v
C rnd-1_family-        200 TTCCCGACTGGCG---TTNAC-NAGNACGAAGAAGTCAATNCGGTACTTG 155

  scaffold136|s      78313 TGCGGTTTGTCCTTGTTGTACTGGCGCACTGGGTTGAATTGTGATCATGA 78362
                            v       -vvvv      i  ?  ?  ?      v ii??  - v  v
C rnd-1_family-        154 TCCGGTTTG-GAGAGTTGTATTGNCGNACNGGGTTGTACCNNGA-CTTGC 107

  scaffold136|s      78363 -AGCGACTCCTCCCTCATCAAAGCTTAGATTTTT-CCCAGGAATGAATGT 78410
                           -v  v i   ?  i  i  i   v-v v   i?i-?  ?i   i   ? ?
C rnd-1_family-        106 TTGCTATTCCNCCTTCGTCGAAGG-AACATTCNCGNCCNAGAACGAANGN 58

  scaffold136|s      78411 GC----GGTATAATGAGGAGTTGAGGGTGTTCAAAGCATGCCTCAGTTGA 78456
                           ? ----  i  iv v----   v    v  iv v? ??vv  v      i
C rnd-1_family-         57 NCGTTTGGCATGCTC----GTTCAGGGAGTCGATNGNNGCCCGCAGTTGG 12

  scaffold136|s      78457 TGACACTTGTC 78467
                             i  i     
C rnd-1_family-         11 TGGCATTTGTC 1

Matrix = 20p41g.matrix
Kimura (with divCpGMod) = 33.44
Transitions / transversions = 0.75 (27/36)
Gap_init rate = 0.06 (16 / 250), avg. gap size = 1.31 (21 / 16)


426 23.72 3.11 3.11 scaffold136|size299543 78364 78524 (221035) rnd-1_family-880#Unknown 10 170 (180) m_b2199s001i70 24749

  scaffold136|s      78364 GCGACTCCTCCCTCATCAAAGCTTAGATTTTT-CCCAGGAATGAATGTGC 78412
                             v i   v  i  i  i   vv- v   i i-?  ?i   i     ?? 
  rnd-1_family-         10 GCTATTCCACCTTCGTCGAAGGA-ACATTCTCGNCCNAGAACGAATGNNC 58

  scaffold136|s      78413 G----GTATAATGAGGAGTTGAGGGTGTTCAAAGCATGCCTCAGTTGATG 78458
                            ---- i  iv v----   v    v  iv v? ??vv  v      i  
  rnd-1_family-         59 GTTTGGCATGCTC----GTTCAGGGAGTCGATNGNNGCCCGCAGTTGGTG 104

  scaffold136|s      78459 ACACTTGTCTCTGATATTTGATTGGCCCGTCTCTGGATGAAAGGCAGCAC 78508
                           i  i     ? i  i ?     vv?  v?            iv  v  ? 
  rnd-1_family-        105 GCATTTGTCNCCGACANTTGATACNCCGNTCTCTGGATGAAGCGCTGCNC 154

  scaffold136|s      78509 GAATTTGTTTGAAGCG 78524
                            i     ??    ?  
  rnd-1_family-        155 GGATTTGNNTGAANCG 170

Matrix = 20p41g.matrix
Kimura (with divCpGMod) = 26.66
Transitions / transversions = 0.95 (18/19)
Gap_init rate = 0.04 (7 / 160), avg. gap size = 1.43 (10 / 7)


50476 6.45 0.14 0.68 scaffold136|size299543 79122 85451 (214108) scaffold171|size496807_(dbseq-nr_295)_[215868,222163]#LTR/Gypsy 1 6296 (0) m_b2199s001i71 24750

  scaffold136|s      79122 TGACATAGGCCAAGAACCTACCTTAATTAGTACCCTCATTGGTACCCTTA 79171
                                                       v                     
  scaffold171|s          1 TGACATAGGCCAAGAACCTACCTTAATTTGTACCCTCATTGGTACCCTTA 50

  scaffold136|s      79172 TTAGTACCAATATGGACTAATTCGAAAAACTCCCAAGTAAGGGATCATCC 79221
                                                       -                     
  scaffold171|s         51 TTAGTACCAATATGGACTAATTCGAAAA-CTCCCAAGTAAGGGATCATCC 99

  scaffold136|s      79222 TGACCTCCCAAGTGATGAGAGGTCCTGACAATGATAAAGATCCATATCTT 79271
                                         i           i   i- v i   i          
  scaffold171|s        100 TGACCTCCCAAGTGGTGAGAGGTCCTAACAG-GTTGAAGGTCCATATCTT 148

  scaffold136|s      79272 TGGATCTAAGCGACAAGAGAACACTCTGTCAGAACACCCTCATGAGAAGG 79321
                           i       v     i  i     iv           i  vii vvvvv  
  scaffold171|s        149 CGGATCTATGCGACGAGGGAACATGCTGTCAGAACATCCATGTTCCCTGG 198

  scaffold136|s      79322 GTATAAACATACCAGAGATGTGTAGAAACCTACACAGAATCACATTATTT 79371
                             i             iv                        i       
  scaffold171|s        199 GTGTAAACATACCAGAACTGTGTAGAAACCTACACAGAATCATATTATTT 248

  scaffold136|s      79372 TGTTGGGATTGCATTGACATCCCATCCTCATTTGTTCATTGTAATCAGTA 79421
                           i          i                         v      v  v  
  scaffold171|s        249 CGTTGGGATTGTATTGACATCCCATCCTCATTTGTTCTTTGTAAACACTA 298

  scaffold136|s      79422 AATAATAAGCTCACAAATTACTTTCATCAACAAATCTATATCACCATTAT 79471
                              i  i              iv                 v    v    
  scaffold171|s        299 AATGATGAGCTCACAAATTACCATCATCAACAAATCTATAACACCTTTAT 348

  scaffold136|s      79472 CTACAAAATAGGAATTTAGTATTTTTTATCTCCAAACGGCTTAGGTCACT 79521
                               i    v  v               i                     
  scaffold171|s        349 CTACGAAATTGGTATTTAGTATTTTTTACCTCCAAACGGCTTAGGTCACT 398

  scaffold136|s      79522 ATCTATAGATAGCCGTTTCCGTGACCTTCTCGCGTGAAAGCCACCGAAAA 79571
                                                i         i                  
  scaffold171|s        399 ATCTATAGATAGCCGTTTCCGCGACCTTCTCACGTGAAAGCCACCGAAAA 448

  scaffold136|s      79572 ACTTTTTTCCCTCCACTCCGTCACTCGTGCTCCGTTGCGCGGGCAGACCT 79621
                                v            i      i       i      ii       i
  scaffold171|s        449 ACTTTATTCCCTCCACTCTGTCACTTGTGCTCCATTGCGCAAGCAGACCC 498

  scaffold136|s      79622 GTTGTCAGCTACGTAATACAAGAGTGTGCAAAACGCAATTACGTCGTGTC 79671
                                     v   i                   v   i   i i i   
  scaffold171|s        499 GTTGTCAGCTCCGTGATACAAGAGTGTGCAAAACTCAACTACATTGCGTC 548

  scaffold136|s      79672 AGCCACGAGAATTTGCGCACATCAGCAGTACCCCTAGGAGCTTTTTTAAA 79721
                                               i     i                      v
  scaffold171|s        549 AGCCACGAGAATTTGCGCACGTCAGCGGTACCCCTAGGAGCTTTTTTAAC 598

  scaffold136|s      79722 GCCCTATTTATAAGTACACGCCTAGGTGACGCATTAAAGAGAATGAGCAC 79771
                            v          v                    i v vi           
  scaffold171|s        599 GGCCTATTTATACGTACACGCCTAGGTGACGCACTTACAAGAATGAGCAC 648

  scaffold136|s      79772 CTCTAAGGCAGTCCCTGATGGACTTAAAAGCCAAAAGTGTGAGAGGAACC 79821
                                                             i               
  scaffold171|s        649 CTCTAAGGCAGTCCCTGATGGACTTAAAAGCCAAGAGTGTGAGAGGAACC 698

  scaffold136|s      79822 CGGGACGGAATAAGCCCCCCGTGCCATACATACCCGAAAGGGATGTAGTT 79871
                                     i     v   i             i           i   
  scaffold171|s        699 CGGGACGGAACAAGCCGCCCATGCCATACATACCTGAAAGGGATGTGGTT 748

  scaffold136|s      79872 CAAGACACACTGGCAGTAGATACTACAGCCAGCACGACGAAGTTCACCCT 79921
                                 i ii                vi       i i    i       
  scaffold171|s        749 CAAGACGCGTTGGCAGTAGATACTACCACCAGCACAATGAAGCTCACCCT 798

  scaffold136|s      79922 GCCTGGCAAGGTAGAGTTGAGGGTATCCGTGTGGTCACACGGTACTCTCG 79971
                                    i                             i       i  
  scaffold171|s        799 GCCTGGCAAAGTAGAGTTGAGGGTATCCGTGTGGTCACATGGTACTCCCG 848

  scaffold136|s      79972 AGCAATTCCTGATGCATGTCCATGCAGCCCTGGACGCCGTAAGGCAGAAG 80021
                                                 v           i               
  scaffold171|s        849 AGCAATTCCTGATGCATGTCCAAGCAGCCCTGGATGCCGTAAGGCAGAAG 898

  scaffold136|s      80022 GGCATTGACACGGCATATGATAGGGTCTGCAAGGACCAGAAGGATTGCAT 80071
                              v    ii    v       i                           
  scaffold171|s        899 GGCCTTGATGCGGCCTATGATAAGGTCTGCAAGGACCAGAAGGATTGCAT 948

  scaffold136|s      80072 CAAGAAGGCAACAAAGGCCGAAGAAGCTTTTAAGAGTTACTCGGGATCGG 80121
                                                   v     i                i  
  scaffold171|s        949 CAAGAAGGCAACAAAGGCCGAAGATGCTTTCAAGAGTTACTCGGGATTGG 998

  scaffold136|s      80122 ATGCGAATCCTCCCAAAGAAAAAGCTTATGAAA-GGCCCTAGAAGCCACC 80170
                               i                      iii   -            ii  
  scaffold171|s        999 ATGCAAATCCTCCCAAAGAAAAAGCTTGCAAAAAGGCCCTAGAAGCTGCC 1048

  scaffold136|s      80171 AAGAAAGCTGACGAGGCTGTTACGTCCGTCATCAATCAAGTGTTCAGCCT 80220
                            vi                                i              
  scaffold171|s       1049 ACAAAAGCTGACGAGGCTGTTACGTCCGTCATCAACCAAGTGTTCAGCCT 1098

  scaffold136|s      80221 CTACTCCAACCTACTCACGGAGGAAGCAAGGCTCCCCTGGAAGAAGATCG 80270
                                     v          i          v      i          
  scaffold171|s       1099 CTACTCCAACGTACTCACGGAAGAAGCAAGGCGCCCCTGAAAGAAGATCG 1148

  scaffold136|s      80271 TGAGTGAACAAATTGACTGTTCTCCATGGACTGACATTTATGGGGAAGAA 80320
                                                             i               
  scaffold171|s       1149 TGAGTGAACAAATTGACTGTTCTCCATGGACTGATATTTATGGGGAAGAA 1198

  scaffold136|s      80321 CATCCCGAGAAGTGTGAGTAGTCTTGGGGGTCATTCATGGAATGCGTCAG 80370
                                       i     i                               
  scaffold171|s       1199 CATCCCGAGAAGCGTGAGCAGTCTTGGGGGTCATTCATGGAATGCGTCAG 1248

  scaffold136|s      80371 CTTCCATTTATTGACTGTGTTCCATAATGACGCAGCTGAGACCCAGCGCT 80420
                                  i i     i                 v       i        
  scaffold171|s       1249 CTTCCATCTGTTGACCGTGTTCCATAATGACGCTGCTGAGATCCAGCGCT 1298

  scaffold136|s      80421 TCTACATCAGTAACGGGTTGAAGAAGCCCAACAGGGTTCCGATTCGCCAG 80470
                                                       v           i   i     
  scaffold171|s       1299 TCTACATCAGTAACGGGTTGAAGAAGCCAAACAGGGTTCCAATTTGCCAG 1348

  scaffold136|s      80471 TTCATCAGCCGCATCCAGCAGCTGAATGGCTATTTGGACCTATTGCCCTG 80520
                                             v             i                 
  scaffold171|s       1349 TTCATCAGCCGCATCCAGGAGCTGAATGGCTACTTGGACCTATTGCCCTG 1398

  scaffold136|s      80521 TCTATACTACTCCAACCGTGCCACCAAGCTCACCACTG--ATGTTGGCGT 80568
                              i                                  --i  vv v   
  scaffold171|s       1399 TCTGTACTACTCCAACCGTGCCACCAAGCTCACCACTGCGGTGAAGCCGT 1448

  scaffold136|s      80569 TCGATGACCCGGACCTAGCTAGTCACATACTACGCATGGCCCCAAGGAAT 80618
                            i                 v                   i      i   
  scaffold171|s       1449 TTGATGACCCGGACCTAGCAAGTCACATACTACGCATGGTCCCAAGAAAT 1498

  scaffold136|s      80619 TGGCAAGACCAATACGAACTCAGTGGGGCATCGGTACCCCAGAGCGTTCG 80668
                                          i    iv                   i  i   i 
  scaffold171|s       1499 TGGCAAGACCAATACAAACTTTGTGGGGCATCGGTACCCCAAAGTGTTTG 1548

  scaffold136|s      80669 GAAGCTTCTAGAAGCACTCGAACGCATTGAGAAGGCTTATCCGACCGACA 80718
                                        v        i i  v        i     i       
  scaffold171|s       1549 GAAGCTTCTAGAATCACTCGAATGTATAGAGAAGGCCTATCCAACCGACA 1598

  scaffold136|s      80719 AGGATTGTGATGGGCCTAAAGGTTCCGCGAAGTCCGGCGACTCCTCCAAG 80768
                                i                               i            
  scaffold171|s       1599 AGGATCGTGATGGGCCTAAAGGTTCCGCGAAGTCCGGTGACTCCTCCAAG 1648

  scaffold136|s      80769 AAAAAGATGGTTACGTTTAAGGATCAAATCCCACGTAAACGTACCACAAG 80818
                               i         i          i            i          v
  scaffold171|s       1649 AAAAGGATGGTTACATTTAAGGATCGAATCCCACGTAAGCGTACCACAAT 1698

  scaffold136|s      80819 TGCGAAGCACTGCATTTTGTGCAAGAAGCATGGGGACGCGCACACGACCC 80868
                              i  i                 -----------------------   
  scaffold171|s       1699 TGCAAAACACTGCATTTTGTGCAA-----------------------CCC 1725

  scaffold136|s      80869 ATAATACACAGGAGTGCTGCAAGTATGAGAAGGATGGTTCCTTCAAAAAG 80918
                                  i         i                                
  scaffold171|s       1726 ATAATACGCAGGAGTGCCGCAAGTATGAGAAGGATGGTTCCTTCAAAAAG 1775

  scaffold136|s      80919 GACTTTGCAGGAAGAAAGCCCCGTGGACCTTTGCGTGGTCCGGAAGCTTC 80968
                                                          i            ii    
  scaffold171|s       1776 GACTTTGCAGGAAGAAAGCCCCGTGGACCTTCGCGTGGTCCGGAGACTTC 1825

  scaffold136|s      80969 TCATTGCACCAATAGTGCCTATGCGCAGTTGTCTGAGAAGATTGAGAAAC 81018
                               i                       i      vi             
  scaffold171|s       1826 TCATCGCACCAATAGTGCCTATGCGCAGCTGTCTGCAAAGATTGAGAAAC 1875

  scaffold136|s      81019 TTGAGAAATCTAACAAGAAACTCAAGCGTTCGCAGAAGAAGCGCAAGCGC 81068
                                  i                                i         
  scaffold171|s       1876 TTGAGAAGTCTAACAAGAAACTCAAGCGTTCGCAGAAGAAACGCAAGCGC 1925

  scaffold136|s      81069 CGTCACGAAAGTGACAGCGATGACTCCGACTCGTCCTGAAGGGATGGGTA 81118
                                v                                            
  scaffold171|s       1926 CGTCAAGAAAGTGACAGCGATGACTCCGACTCGTCCTGAAGGGATGGGTA 1975

  scaffold136|s      81119 CAGTAGTACTGGGGAATCACGTATATGTTGTAAGAAACTAAAAAGTAATA 81168
                            i            i    v   i                          
  scaffold171|s       1976 CGGTAGTACTGGGGGATCAAGTACATGTTGTAAGAAACTAAAAAGTAATA 2025

  scaffold136|s      81169 AACAAACAAGTTATACTTACCCCAGTCCGAGTAAAACTACCATTAACTCG 81218
                                        i                                    
  scaffold171|s       2026 AACAAACAAGTTACACTTACCCCAGTCCGAGTAAAACTACCATTAACTCG 2075

  scaffold136|s      81219 TATTCAAACATTAATATGAAAAAAAATCTAATTAACGATAATATAAAAGA 81268
                                          v    v  v       i-  v   --         
  scaffold171|s       2076 TATTCAAACATTAATTTGAATAATAATCTAAC-AAAGAT--TATAAAAGA 2122

  scaffold136|s      81269 TTCAAAAAATCTTAATAAGATACGGAAACATGCCGTTTTAAATAATCGAA 81318
                                  v               vi      v v                
  scaffold171|s       2123 TTCAAAACATCTTAATAAGATACCAAAACATTCAGTTTTAAATAATCGAA 2172

  scaffold136|s      81319 TTGTTTACAAGACCACGATGAAGCAAGGTCAAAAAAATCTTGCAACAAAA 81368
                                   i v                i                      
  scaffold171|s       2173 TTGTTTACGATACCACGATGAAGCAAGATCAAAAAAATCTTGCAACAAAA 2222

  scaffold136|s      81369 ATTGAAAAGAACACACAGAGTGAGATAATTGCCAAACTGTCGGACCCCAA 81418
                             vi                             i  ii   i      i 
  scaffold171|s       2223 ATAAAAAAGAACACACAGAGTGAGATAATTGCCGAATCGTCAGACCCCGA 2272

  scaffold136|s      81419 ACTGTCGGTTGCCTTTCTCAATAGTGTGAACACTTCCTTCAAAAGTCAAA 81468
                                   v                                         
  scaffold171|s       2273 ACTGTCGGGTGCCTTTCTCAATAGTGTGAACACTTCCTTCAAAAGTCAAA 2322

  scaffold136|s      81469 CAGAAGGAAGAGTCACAGCTGTAGTAGCCAAAGCATGGCACACCTTAGCA 81518
                               v            i                      i         
  scaffold171|s       2323 CAGACGGAAGAGTCACAACTGTAGTAGCCAAAGCATGGCATACCTTAGCA 2372

  scaffold136|s      81519 ACTGAAAGTCAACTTCCACAGAAGCACGAACACTCTGGGAAGAGTTGCAC 81568
                                  i                                          
  scaffold171|s       2373 ACTGAAAATCAACTTCCACAGAAGCACGAACACTCTGGGAAGAGTTGCAC 2422

  scaffold136|s      81569 TAGTAACAAAGTCCTCAAGGTCCTACTTGATAGTGGATCTGACGGGGACT 81618
                                                       v             i  v    
  scaffold171|s       2423 TAGTAACAAAGTCCTCAAGGTCCTACTTCATAGTGGATCTGATGGTGACT 2472

  scaffold136|s      81619 TGATGTTCCATGAAAAGGGAACATCCATGCATTTCCCCTACTTGACTAGG 81668
                                                                       v     
  scaffold171|s       2473 TGATGTTCCATGAAAAGGGAACATCCATGCATTTCCCCTACTTGCCTAGG 2522

  scaffold136|s      81669 CAGGTGCCAAATTCTTGGCACACGTCGAATGGGGACTTCCTAACCAAAGG 81718
                                        i      i         i             v     
  scaffold171|s       2523 CAGGTGCCAAATTTTTGGCATACGTCGAATAGGGACTTCCTAACAAAAGG 2572

  scaffold136|s      81719 AAGAAGCAAGGTTCACCTTCGGTTTTTTGATTATTCCAACAGCAAGGAGT 81768
                              i   i     v       v     --                     
  scaffold171|s       2573 AAGGAGCGAGGTTAACCTTCGTTTTTT--ATTATTCCAACAGCAAGGAGT 2620

  scaffold136|s      81769 ATTTGGTAACACCAGACGTTGTGGAATATGATAAGAAGAGGATGACCAAG 81818
                             i                                    i          
  scaffold171|s       2621 ATCTGGTAACACCAGACGTTGTGGAATATGATAAGAAGAAGATGACCAAG 2670

  scaffold136|s      81819 CCAATGTATGACCTCATTCTTGGTTGTAGTACCATGAAAGAGTTAGGAAT 81868
                                  -        v           i                     
  scaffold171|s       2671 CCAATGT-TGACCTCAATCTTGGTTGTAATACCATGAAAGAGTTAGGAAT 2719

  scaffold136|s      81869 TGTTCTAGATTTTCGAACAAAAGAGATAACAATTGATGACGTCATTTTGC 81918
                                         i                                   
  scaffold171|s       2720 TGTTCTAGATTTTCAAACAAAAGAGATAACAATTGATGACGTCATTTTGC 2769

  scaffold136|s      81919 CAATGAGGGACATCAGTAGTCTGACTAAGTCAACAATGGAAAAAGCCTGG 81968
                                                                             
  scaffold171|s       2770 CAATGAGGGACATCAGTAGTCTGACTAAGTCAACAATGGAAAAAGCCTGG 2819

  scaffold136|s      81969 GCTGTGAACAACAGCTTGGCACATGAACCCAGTAGTACGCAGGAAGCGAC 82018
                                                                i   i        
  scaffold171|s       2820 GCTGTGAACAACAGCTTGGCACATGAACCCAGTAGTATGCAAGAAGCGAC 2869

  scaffold136|s      82019 TCAGAGAGTGGTCCATATCCTAGACGCTAAATATGAAAAAGCAGACCTCC 82068
                                                   i                         
  scaffold171|s       2870 TCAGAGAGTGGTCCATATCCTAGATGCTAAATATGAAAAAGCAGACCTCC 2919

  scaffold136|s      82069 AATCAGTTGTTAGCACCAACTGTACTCACCTTAGTCTCCAAGACCAAAAC 82118
                                        i                                    
  scaffold171|s       2920 AATCAGTTGTTAGTACCAACTGTACTCACCTTAGTCTCCAAGACCAAAAC 2969

  scaffold136|s      82119 AAGTTACTAGAGTTACTCACAGAATATGAGGAACTTTTTGATGGAACACT 82168
                                                 --                          
  scaffold171|s       2970 AAGTTACTAGAGTTACTCACAG--TATGAGGAACTTTTTGATGGAACACT 3017

  scaffold136|s      82169 AGGTGATTGGAACACAGACCCCGTCTCCCTAGAACTGAAGGAAGGCGCTA 82218
                                                                             
  scaffold171|s       3018 AGGTGATTGGAACACAGACCCCGTCTCCCTAGAACTGAAGGAAGGCGCTA 3067

  scaffold136|s      82219 AGCCATATCATGGCCGACCATTCCCAGTGCCAAAGATACACAAAGAAACC 82268
                                                                             
  scaffold171|s       3068 AGCCATATCATGGCCGACCATTCCCAGTGCCAAAGATACACAAAGAAACC 3117

  scaffold136|s      82269 ATAATCAAAGAATTGAATAGGCTTTGTGAACTGGGGGTATTAGAGTTTCA 82318
                                                  i                          
  scaffold171|s       3118 ATAATCAAAGAATTGAATAGGCTCTGTGAACTGGGGGTATTAGAGTTTCA 3167

  scaffold136|s      82319 GCCTGCATCAGAATGGGCGTCACCCACATTTATAATACCAAAAAAGATAA 82368
                                                                             
  scaffold171|s       3168 GCCTGCATCAGAATGGGCGTCACCCACATTTATAATACCAAAAAAGATAA 3217

  scaffold136|s      82369 CACTGTACGTTTTATCTCTGATTTTAGGGAAGTAAATAAACGGCTAGTTA 82418
                                    i                                        
  scaffold171|s       3218 CACTGTACGCTTTATCTCTGATTTTAGGGAAGTAAATAAACGGCTAGTTA 3267

  scaffold136|s      82419 GGAAACCGTTTCCATTACCCAAAATCAGTACAGTGTTGCAAGAGTTAGAA 82468
                                                                             
  scaffold171|s       3268 GGAAACCGTTTCCATTACCCAAAATCAGTACAGTGTTGCAAGAGTTAGAA 3317

  scaffold136|s      82469 GGATTCACTTTTGCCACAGCCCTTGATTTAAACATGGGTTACTACACCAT 82518
                                                                             
  scaffold171|s       3318 GGATTCACTTTTGCCACAGCCCTTGATTTAAACATGGGTTACTACACCAT 3367

  scaffold136|s      82519 ACGATTGGATCCTGATGCATCCAAAATCTGCACCATCATTTTCCCTTGGG 82568
                                     v                                       
  scaffold171|s       3368 ACGATTGGATACTGATGCATCCAAAATCTGCACCATCATTTTCCCTTGGG 3417

  scaffold136|s      82569 GAAAGTACTCTTATCTTAGATTACCGATGGGTATTGCAGGTTCTCCCGAC 82618
                                     v                                       
  scaffold171|s       3418 GAAAGTACTCATATCTTAGATTACCGATGGGTATTGCAGGTTCTCCCGAC 3467

  scaffold136|s      82619 ATCTTTCAGGCAAAAATGTCAGAGCTAATGGTTGCCTTAGAGTTTGTAAG 82668
                                                 v                     i   vi
  scaffold171|s       3468 ATCTTTCAGGCAAAAATGTCAGTGCTAATGGTTGCCTTAGAGTTCGTACA 3517

  scaffold136|s      82669 GACTTATCTGGATGATTTGCTTTGCATCACCAGGGCAAGTCTGGATGACC 82718
                           i             i                                   
  scaffold171|s       3518 AACTTATCTGGATGGTTTGCTTTGCATCACCAGGGCAAGTCTGGATGACC 3567

  scaffold136|s      82719 ATCTAGATCATTTAAGGTTGGTACTTACCAGACTGCGAGACGCGGGCTTG 82768
                            i                                        i       
  scaffold171|s       3568 ACCTAGATCATTTAAGGTTGGTACTTACCAGACTGCGAGACGTGGGCTTG 3617

  scaffold136|s      82769 AGAGTCAACGGCCCAAAATTGAAGTTTTGTGCTGTAGAAACAGAATACCT 82818
                                    iv        ii                 i        i  
  scaffold171|s       3618 AGAGTCAACACCCCAAAATCAAAGTTTTGTGCTGTAGAGACAGAATATCT 3667

  scaffold136|s      82819 GGGATATATATTAAC-AGGACTGGCATAAAGCCACAACCAAACAAAGTAC 82867
                                          -                    i             
  scaffold171|s       3668 GGGATATATATTAACCAGGACTGGCATAAAGCCACAGCCAAACAAAGTAC 3717

  scaffold136|s      82868 AAGCGATAC-CGCAATCACACTGCCAAAACAAGTCAAAGACCTCCGTAGG 82916
                                    -           i                            
  scaffold171|s       3718 AAGCGATACTCGCAATCACACCGCCAAAACAAGTCAAAGACCTCCGTAGG 3767

  scaffold136|s      82917 TTCCTGGGCATGGTCCAGTACTATAGAGATCTTTGGGCAAGACGTAGTGA 82966
                                                      v                      
  scaffold171|s       3768 TTCCTGGGCATGGTCCAGTACTATAGATATCTTTGGGCAAGACGTAGTGA 3817

  scaffold136|s      82967 AATGCTTGCCCCACTCACCTCATTGGTAGGAGAGTGTGGTCATACTAAAG 83016
                                           i                                 
  scaffold171|s       3818 AATGCTTGCCCCACTCGCCTCATTGGTAGGAGAGTGTGGTCATACTAAAG 3867

  scaffold136|s      83017 TCACCAAAGCCAAGAAAACCAAAAAGCAACCTTGGTATTGGGATGAGGTA 83066
                                                      i                      
  scaffold171|s       3868 TCACCAAAGCCAAGAAAACCAAAAAGCGACCTTGGTATTGGGATGAGGTA 3917

  scaffold136|s      83067 CATCAAATAGCATTTGATAACGTAAAGGCTGCTATCGCTAAAGATGTAGT 83116
                             i                       i                       
  scaffold171|s       3918 CACCAAATAGCATTTGATAACGTAAAAGCTGCTATCGCTAAAGATGTAGT 3967

  scaffold136|s      83117 CTTAGCCTACCCTGATTTTTCAAGGGAATTTGAAATATTCACTGATGCCT 83166
                                    i  i    v     v              v          v
  scaffold171|s       3968 CTTAGCCTATCCCGATTATTCAATGGAATTTGAAATATACACTGATGCCG 4017

  scaffold136|s      83167 CGTCTAAACAACTTGGCTCAGTGGTTACTCAAGGTAATAGGCCCCTCGCG 83216
                                           i      i       i        -         
  scaffold171|s       4018 CGTCTAAACAACTTGGTTCAGTGATTACTCAGGGTAATAG-CCCCTCGCG 4066

  scaffold136|s      83217 TTCTTCAGCAGAAAACTGTCTGTGAGACAACAAAAGTACAGTGTGACCAA 83266
                           v       ii               vi                     i 
  scaffold171|s       4067 ATCTTCAGTGGAAAACTGTCTGTGACGCAACAAAAGTACAGTGTGACCGA 4116

  scaffold136|s      83267 AATTGAACTACTGGCCATAGTGGAGACACTTAAGGAGTTCAAAGGCATAC 83316
                               v  i        v                                 
  scaffold171|s       4117 AATTTAATTACTGGCCCTAGTGGAGACACTTAAGGAGTTCAAAGGCATAC 4166

  scaffold136|s      83317 TGTGGGGACAACAAATAAAGGTCTACACAGACCACAAGAACTTAATCCAA 83366
                                                    i        i               
  scaffold171|s       4167 TGTGGGGACAACAAATAAAGGTCTATACAGACCATAAGAACTTAATCCAA 4216

  scaffold136|s      83367 GATGCCCTTGGATTAACCTCTGACCGAGTCTATCGGTGGAGATTATTACT 83416
                                    ---                     i v              
  scaffold171|s       4217 GATGCCCTT---TTAACCTCTGACCGAGTCTATTGCTGGAGATTATTACT 4263

  scaffold136|s      83417 TGAAGAATATGGTCCCGAGATCGTGCACATAAAAGGCATCCATAACACTG 83466
                                 i           i  i                          v 
  scaffold171|s       4264 TGAAGAGTATGGTCCCGAAATTGTGCACATAAAAGGCATCCATAACACGG 4313

  scaffold136|s      83467 TTGCTGATGCCATCTCTTGATTGGACCCCGGTCCAATCCAAGATGACAAC 83516
                                            i        i         i             
  scaffold171|s       4314 TTGCTGATGCCATCTCTCGATTGGACTCCGGTCCAACCCAAGATGACAAC 4363

  scaffold136|s      83517 GCCAATTGGATGATGTTCACAAAATGCTGGCGTCACTACACTGAGCATGC 83566
                                        i                i                i  
  scaffold171|s       4364 GCCAATTGGATGACGTTCACAAAATGCTGGTGTCACTACACTGAGCACGC 4413

  scaffold136|s      83567 ATCAAGTGCTGACAGCACTTCTGACCACTAAGAAAGTATTAATCTGGTGT 83616
                                                       i                  i  
  scaffold171|s       4414 ATCAAGTGCTGACAGCACTTCTGACCACCAAGAAAGTATTAATCTGGCGT 4463

  scaffold136|s      83617 TTGCTAATCGCAGCGACGAAGATGTAATTTACCCATTAACTGTTAAGGAA 83666
                                   i                               v  v    i 
  scaffold171|s       4464 TTGCTAATTGCAGCGACGAAGATGTAATTTACCCATTAACAGTGAAGGGA 4513

  scaffold136|s      83667 ATTGCACAAGCCCAGACGACAGATGCCACTTTGCAGAAGCTTATTAGACA 83716
                                                     v               vv      
  scaffold171|s       4514 ATTGCACAAGCCCAGACGACAGATGCAACTTTGCAGAAGCTTCGTAGACA 4563

  scaffold136|s      83717 TGACAAGTACTCCACTCAATTAGTGGAGGACACACAATTGTTATGTAAAG 83766
                                    i                    i     v           i 
  scaffold171|s       4564 TGACAAGTATTCCACTCAATTAGTGGAGGATACACATTTGTTATGTAAGG 4613

  scaffold136|s      83767 ATGGCAAGATGGTCATCCCAAAAGCACTTCAAAATCGAGCAGTTAGCTGG 83816
                               i i            v               i              
  scaffold171|s       4614 ATGGTAGGATGGTCATCCCCAAAGCACTTCAAAATTGAGCAGTTAGCTGG 4663

  scaffold136|s      83817 TACCACCACTATTTGCAGCATCCTGGACACACACGTCTTGAAGAGACGTT 83866
                             i        i            i      v       i          
  scaffold171|s       4664 TATCACCACTACTTGCAGCATCCTAGACACAGACGTCTTAAAGAGACGTT 4713

  scaffold136|s      83867 GCACGCCGTGGTGTATTGGAAAGGTATGCGAAGTACTCTCCGATCACATG 83916
                                   iii                 i  i     v   i        
  scaffold171|s       4714 GCACGCCGCAATGTATTGGAAAGGTATGTGAGGTACTATCCAATCACATG 4763

  scaffold136|s      83917 TCAAAAACTGTCGTATATGTCAAGTCAACAAACGACACAAGCACAAGTAC 83966
                                      i                    i                 
  scaffold171|s       4764 TCAAAAACTGTTGTATATGTCAAGTCAACAAATGACACAAGCACAAGTAC 4813

  scaffold136|s      83967 GGGAAACTCCCTGCTAAGCTTGTCATCACAAACCCTTGGGAGGCATTATG 84016
                                                                       v i   
  scaffold171|s       4814 GGGAAACTCCCTGCTAAGCTTGTCATCACAAACCCTTGGGAGGCCTCATG 4863

  scaffold136|s      84017 TGTGGACCTTATTGGACCATACACCCTCAAAGGTAAGGATGGGACAGAAA 84066
                                                               i             
  scaffold171|s       4864 TGTGGACCTTATTGGACCATACACCCTCAAAGGTAAAGATGGGACAGAAA 4913

  scaffold136|s      84067 TTGACTTTATGTGTCTTACTATGATCGACCCAGCTTCTAGTTGGTTTGAA 84116
                             i                       i i                     
  scaffold171|s       4914 TTAACTTTATGTGTCTTACTATGATCAATCCAGCTTCTAGTTGGTTTGAA 4963

  scaffold136|s      84117 GTAGTAGAACTGCCGGTAACCACAGATGCGGTTACTCCCACGGATACTAA 84166
                                                                             
  scaffold171|s       4964 GTAGTAGAACTGCCGGTAACCACAGATGCGGTTACTCCCACGGATACTAA 5013

  scaffold136|s      84167 GGGGCAAAAGGGCACTAAT-CTCATACCAATCCTAAATTACCATACTTTG 84215
                           i                 v-             v                
  scaffold171|s       5014 AGGGCAAAAGGGCACTAAGACTCATACCAATCCAAAATTACCATACTTTG 5063

  scaffold136|s      84216 ACAAATCATCTGCAATGATAAGTAATTTAGTGAATAAGACCTGGTTTTGC 84265
                                                                   i      v  
  scaffold171|s       5064 ACAAATCATCTGCAATGATAAGTAATTTAGTGAATAAGACTTGGTTTAGC 5113

  scaffold136|s      84266 TGTTATCCACGTTGTCAATACATTATTTATGACAATGGAAGCGAATTAAA 84315
                           i                                              v  
  scaffold171|s       5114 CGTTATCCACGTTGTCAATACATTATTTATGACAATGGAAGCGAATTCAA 5163

  scaffold136|s      84316 ACTTCACTTCGAAGCCCTTTGTGAATCATATGGGATCAAGCGTAAGCCAA 84365
                                    i          v                             
  scaffold171|s       5164 ACTTCACTTTGAAGCCCTTTCTGAATCATATGGGATCAAGCGTAAGCCAA 5213

  scaffold136|s      84366 CCAGTGTCAAGAACCCACAAGCGAATGCGATACTGGAGCGGGTGCATCAA 84415
                                                i      v                     
  scaffold171|s       5214 CCAGTGTCAAGAACCCACAAGTGAATGCTATACTGGAGCGGGTGCATCAA 5263

  scaffold136|s      84416 GTAATTACTGCAATGCTCCGAACTACTGAACTAGATATGGCCAATACAGT 84465
                                               v              i              
  scaffold171|s       5264 GTAATTACTGCAATGCTCCGCACTACTGAACTAGACATGGCCAATACAGT 5313

  scaffold136|s      84466 AGTAGCCAGTGACATAGATGCGTTCCTAACCAATGCAGCATGGG-CCATT 84514
                            v     i                     i              -     
  scaffold171|s       5314 ATTAGCCGGTGACATAGATGCGTTCCTAATCAATGCAGCATGGGACCATT 5363

  scaffold136|s      84515 CGCTCAACTTACCATACAGTACTAAAAGCCTCCCCAGGTGCAGCAATCTT 84564
                                                                          i  
  scaffold171|s       5364 CGCTCAACTTACCATACAGTACTAAAAGCCTCCCCAGGTGCAGCAATTTT 5413

  scaffold136|s      84565 TGGCAGGGACATGTTGTTCAACGTTCCCTTCCTTGCTGACTGGAATAAGA 84614
                                              v                            i 
  scaffold171|s       5414 TGGCAGGGACATGTTGTTCTACGTTCCCTTCCTTGCTGACTGGAATAAAA 5463

  scaffold136|s      84615 TAGGAGAACATAGGCAACACCAAACAGACCTCAACACGATGCGGGAAAAT 84664
                                                    v                i       
  scaffold171|s       5464 TAGGAGAACATAGGCAACACCAAACTGACCTCAACACGATGCAGGAAAAT 5513

  scaffold136|s      84665 TGCTCACGCCGTGATTGGGATTATAAAGTTGGTTATCAAGTACTTCTTCG 84714
                           i         i                      v              v 
  scaffold171|s       5514 CGCTCACGCCATGATTGGGATTATAAAGTTGGTGATCAAGTACTTCTTAG 5563

  scaffold136|s      84715 AAAAGATGGTATCCTCCGCAAGTCAGAGAGTCGGTACG-AAGTGATCCTT 84763
                                         v i                   i -           
  scaffold171|s       5564 AAAAGATGGTATCCACTGCAAGTCAGAGAGTCGGTATGAAAGTGATCCTT 5613

  scaffold136|s      84764 GGACTATCACAACTATTCATACGAATGGGACTATCAGGGTTCAACGCGGT 84813
                                      i         i                            
  scaffold171|s       5614 GGACTATCACAGCTATTCATATGAATGGGACTATCAGGGTTCAACGCGGT 5663

  scaffold136|s      84814 ACAAAATCTGAACGATTAAACATCAGAAGAGTCACACCTTTTTTTAACCA 84863
                                               i                 -           
  scaffold171|s       5664 ACAAAATCTGAACGATTAAATATCAGAAGAGTCACACC-TTTTTTAACCA 5712

  scaffold136|s      84864 GCAGCCTTAATCCATATTAAGCAAGTTATTTTTTTATGTGTCATCTCCCT 84913
                               v     i v          v    -                     
  scaffold171|s       5713 GCAGACTTAACCAATATTAAGCATGTTA-TTTTTTATGTGTCATCTCCCT 5761

  scaffold136|s      84914 CTTCAATAC-AACTCTTACGCTTTACTATACCAACACAGACTCTTTAGTT 84962
                               v i  -   v           vi i  viv        i       
  scaffold171|s       5762 CTTCTACACAAACACTTACGCTTTAGCACACAGTCACAGACTTTTTAGTT 5811

  scaffold136|s      84963 TGTGCATAAAGAGACATGGGTAAAAAAAATTTCCTTCGCAGGTTTTTTTC 85012
                              i               i --  vvvv       ii          i 
  scaffold171|s       5812 TGTACATAAAGAGACATGGAT--AATTTTTTTCCTTTACAGGTTTTTTCC 5859

  scaffold136|s      85013 CTCTTTTTTTTTCACCCTGATCCTCCATTCGTGGGGGCGAGTGACATAGG 85062
                            iii                                           v  
  scaffold171|s       5860 CCTCTTTTTTTTCACCCTGATCCTCCATTCGTGGGGGCGAGTGACATTGG 5909

  scaffold136|s      85063 CCAAGAACCTACCTTAATTAGTACCCTCATTGGTACCCTTATTAGTACCA 85112
                                              v            i                 
  scaffold171|s       5910 CCAAGAACCTACCTTAATTTGTACCCTCATTGATACCCTTATTAGTACCA 5959

  scaffold136|s      85113 ATATGGACTAATTCGAAAAACTCCCAAGTAAGGGATCATCCTGACCTCCC 85162
                                          -                                  
  scaffold171|s       5960 ATATGGACTAATTCG-AAAACTCCCAAGTAAGGGATCATCCTGACCTCCC 6008

  scaffold136|s      85163 AAGTGATGAGAGGTCCTGACAATGATAAAGATCCATATCTTTGGATCTAA 85212
                                i           i   i- v i   i          i       v
  scaffold171|s       6009 AAGTGGTGAGAGGTCCTAACAG-GTTGAAGGTCCATATCTTCGGATCTAT 6057

  scaffold136|s      85213 GCGACAAGAGAACACTCTGTCAGAACACCCTCATGAGAAGGGTATAAACA 85262
                                i  i     iv           i  vii vvvvv    i      
  scaffold171|s       6058 GCGACGAGGGAACATGCTGTCAGAACATCCATGTTCCCTGGGTGTAAACA 6107

  scaffold136|s      85263 TACCAGAGATGTGTAGAAACCTACACAGAATCACATTATTTTGTTGGGAT 85312
                                  iv                        i       i        
  scaffold171|s       6108 TACCAGAACTGTGTAGAAACCTACACAGAATCATATTATTTCGTTGGGAT 6157

  scaffold136|s      85313 TGCATTGACATCCCATCCTCATTTGTTCATTGTAATCAGTAAATAATAAG 85362
                             i                         v      v  v     i     
  scaffold171|s       6158 TGTATTGACATCCCATCCTCATTTGTTCTTTGTAAACACTAAATGATAAG 6207

  scaffold136|s      85363 CTCACAAATTACTTTCATCAACAAATCTATAACACCTTTACCTACATTAT 85412
                                       iv                          i    ivv  
  scaffold171|s       6208 CTCACAAATTACCATCATCAACAAATCTATAACACCTTTATCTACGAAAT 6257

  scaffold136|s      85413 AGGAATTTAGTATTTTTTATCTCCAAACGGCTTAGGTCA 85451
                           v  v               i                   
  scaffold171|s       6258 TGGTATTTAGTATTTTTTACCTCCAAACGGCTTAGGTCA 6296

Matrix = 20p41g.matrix
Kimura (with divCpGMod) = 6.11
Transitions / transversions = 1.90 (266/140)
Gap_init rate = 0.01 (51 / 6329), avg. gap size = 1.02 (52 / 51)


11 21.82 2.17 4.44 scaffold136|size299543 86126 86171 (213388) (TCATGT)n#Simple_repeat 1 45 (0) m_b2199s252i2 24751

  scaffold136|s      86126 TCAGGTTGATTGTTCATATTCGT-ATCTGGTTGATTGTTCATGTTCA 86171
                              v   v -       i   i -v  vv   v -            
  (TCATGT)n#Sim          1 TCATGTTCA-TGTTCATGTTCATGTTCATGTTCA-TGTTCATGTTCA 45

Matrix = Unknown
Transitions / transversions = 0.33 (2/6)
Gap_init rate = 0.07 (3 / 45), avg. gap size = 1.00 (3 / 3)


1816 5.33 0.44 0.00 scaffold136|size299543 86349 86573 (212986) genome_9_12624#DNA 233 458 (0) m_b2199s001i72 24752

  scaffold136|s      86349 GTGCTGCAGTAATTTTTGGCCATGATTGGCGCTTGGGTTGTATGACAAAC 86398
                                 i                  i           v            
  genome_9_1262        233 GTGCTGTAGTAATTTTTGGCCATGACTGGCGCTTGGGGTGTATGACAAAC 282

  scaffold136|s      86399 ATATGGGGTGGTTATATGTCTCTAGGGGTAATTTTTCACGAGGAATCTAA 86448
                                       v                                  i  
  genome_9_1262        283 ATATGGGGTGGTGATATGTCTCTAGGGGTAATTTTTCACGAGGAATCCAA 332

  scaffold136|s      86449 CGGTGATGTCCGCTTGGCTGTACAACATCGTCTTCTATGAGTTTCTGC-A 86497
                                     v            i                        - 
  genome_9_1262        333 CGGTGATGTCGGCTTGGCTGTACGACATCGTCTTCTATGAGTTTCTGCAA 382

  scaffold136|s      86498 AAAAAGTTACAACTAGTCCAGATCTGGCCTAGTTGTTATGTCTTGTCCAG 86547
                                     i                v     i      v         
  genome_9_1262        383 AAAAAGTTACGACTAGTCCAGATCTGGACTAGTCGTTATGGCTTGTCCAG 432

  scaffold136|s      86548 ATCTGGTCTAGTCGTCTGATTGGCGT 86573
                                 v                   
  genome_9_1262        433 ATCTGGACTAGTCGTCTGATTGGCGT 458

Matrix = 20p41g.matrix
Kimura (with divCpGMod) = 4.25
Transitions / transversions = 1.00 (6/6)
Gap_init rate = 0.00 (1 / 224), avg. gap size = 1.00 (1 / 1)


4195 15.41 3.73 0.52 scaffold136|size299543 86634 87383 (212176) genome_6_13346#DNA 1 774 (0) m_b2199s001i73 24753

  scaffold136|s      86634 TGTTAGGCCAAAAGCTTGTCAAATTTTGATTGCTAAGCATTTGTTCTAAT 86683
                                                  v vii    ii             v i
  genome_6_1334          1 TGTTAGGCCAAAAGCTTGTCAAAATACAATTGTCAAGCATTTGTTCTTAC 50

  scaffold136|s      86684 GACTTTACGATTCCTTGTCGATCAAAACTTTGCGTAGGATTTGTAAAATG 86733
                           v     i            vi           vvv    vi      v v
  genome_6_1334         51 CACTTTGCGATTCCTTGTCCGTCAAAACTTTGACAAGGAACTGTAAACTC 100

  scaffold136|s      86734 GCCTTTTTGCAATTCCTGTCCACTGCCCTTTCTTTTAGGGATTCTAACTA 86783
                              v                           i            i   i 
  genome_6_1334        101 GCCGTTTTGCAATTCCTGTCCACTGCCCTTTTTTTTAGGGATTCCAACCA 150

  scaffold136|s      86784 ATTTTCATAGCTTGGCATCAATTGAGAAGCCCATCATGATAAATTGTCAT 86833
                                 v   v           i          v      v         
  genome_6_1334        151 ATTTTCCTAGATTGGCATCAATCGAGAAGCCCAGCATGATTAATTGTCAT 200

  scaffold136|s      86834 CCAACGCTCAGGTCATGACAGAATGGTGTCAATGTGTAGAGACATCACGA 86883
                                                            v    iv          
  genome_6_1334        201 CCAACGCTCAGGTCATGACAGAATGGTGTCAATTTGTAATGACATCACGA 250

  scaffold136|s      86884 TGCATTTGAATTTTCTGTTGGCATCAATATGACATCCCACAATTTGTATT 86933
                            v          i  v           i v     i    i         
  genome_6_1334        251 TTCATTTGAATTCTCGGTTGGCATCAACAAGACATTCCACGATTTGTATT 300

  scaffold136|s      86934 ACAATTCGATGTCATCTTTATTTCGATTCCTAGGAATTGTAATGAGTACC 86983
                             v   i   v       v     i             v v        v
  genome_6_1334        301 ACCATTTGATTTCATCTTGATTTCAATTCCTAGGAATTCTCATGAGTACA 350

  scaffold136|s      86984 ATAACATTTTATTTGTAAATGTAATTCCTTAGCAATCGTAACTAAGTAGG 87033
                           i           v  i     i    v              i  ii  vv
  genome_6_1334        351 GTAACATTTTATATGCAAATGCAATTGCTTAGCAATCGTAATTAGATATC 400

  scaffold136|s      87034 TTATGATATTACATTACAATTGTTAAGCAATTGTAATCAATCAATCCATC 87083
                           vi         v           i         vv    i   vii    
  genome_6_1334        401 ACATGATATTAGATTACAATTGTCAAGCAATTGATATCAGTCACCTCATC 450

  scaffold136|s      87084 TTCAAGATTGGTATTCTTGAGCAATTGTAATTGGTAACGTAC-TCATAAA 87132
                              v   v  v     i v            i vv   vv  -i  v   
  genome_6_1334        451 TTCCAGAGTGTTATTCCTTAGCAATTGTAATCGTGAACTGACACCAAAAA 500

  scaffold136|s      87133 ATCGAGAACACCAAAAGATCTCATACTAAGGAAGGAGTTCATACAAAAAA 87182
                             -        ii vi                    v             
  genome_6_1334        501 AT-GAGAACACTGATGGATCTCATACTAAGGAAGGATTTCATACAAAAAA 549

  scaffold136|s      87183 CAGAACTTACAG----------------------TTTTTTGACAGTTGCT 87210
                           i           ----------------------        v       
  genome_6_1334        550 TAGAACTTACAGTTGGATACGTTTTGGCGCCATATTTTTTGAGAGTTGCT 599

  scaffold136|s      87211 GCCAAACCGTATGGTATTATCACACTATTTAAATCTAATTACACTGTGGG 87260
                                 --  i i   vi-      v                        
  genome_6_1334        600 GCCAAA--GTGTAGTAAC-TCACACAATTTAAATCTAATTACACTGTGGG 646

  scaffold136|s      87261 TGAGGAATGGTTTCTACGTATTCCTAGCCATTTTACAAATCCTACGCAAA 87310
                                          vv  v  vvvi iv v       v    vvv    
  genome_6_1334        647 TGAGGAATGGTTTCTCGGTTTTAAGGGTGAGTTTACAATTCCTTGTCAAA 696

  scaffold136|s      87311 GTTTTGATCGACGAGGA-----AAAGTCGTTAGAACAAATGCTTAGCAAT 87355
                                  iv   i    -----     v  v             ii    
  genome_6_1334        697 GTTTTGACGGACAAGGAATCGCAAAGTGGTAAGAACAAATGCTTGACAAT 746

  scaffold136|s      87356 CGACATTTGACAAGCTTTTGGCCTAACA 87383
                           i vvv                       
  genome_6_1334        747 TGTATTTTGACAAGCTTTTGGCCTAACA 774

Matrix = 20p41g.matrix
Kimura (with divCpGMod) = 16.51
Transitions / transversions = 0.69 (47/68)
Gap_init rate = 0.01 (7 / 749), avg. gap size = 4.57 (32 / 7)


581 21.60 4.17 3.55 scaffold136|size299543 87499 87666 (211893) C genome_3_18267#DNA (0) 439 271 m_b2199s001i75 24754

  scaffold136|s      87499 CCGTATATGCCGGATTATAAGT-ACCACAAATGTCAAAAGATACATTTGG 87547
                                v ivv   i        -           i             v 
C genome_3_1826        439 CCGTAAACTGCGGGTTATAAGTTACCACAAATGTTAAAAGATACATTTTG 390

  scaffold136|s      87548 ATTGTACTTATAATAAATCTGAAGTTAGCATTTTTAACACGGTGACAACT 87597
                             v         v  v v vi   i   iiv     v        v  vv
C genome_3_1826        389 ATGGTACTTATACTACAACAAAAGCTAGTGATTTTATCACGGTGAAAAAA 340

  scaffold136|s      87598 TGTCGGTATCCTGC-CAATTTACTATAATTATTTTTTTATGGCGTATGGT 87646
                            i i       -  -   v     v  v  iiii ii-----    i   
C genome_3_1826        339 TATTGGTATCC-GCGCAAGTTACTCTATTTGCCCTCC-----CGTACGGT 296

  scaffold136|s      87647 AC--CTTC---TTCCCGCCAGTTCT 87666
                             --i   ---         i    
C genome_3_1826        295 ACGGTTTCAGTTTCCCGCCAATTCT 271

Matrix = 20p41g.matrix
Kimura (with divCpGMod) = 24.88
Transitions / transversions = 1.06 (18/17)
Gap_init rate = 0.06 (10 / 167), avg. gap size = 1.30 (13 / 10)


411 28.44 3.45 3.00 scaffold136|size299543 87499 87730 (211829) genome_1_22152#DNA 1 233 (232) m_b2199s001i76 24755

  scaffold136|s      87499 CCGTATATGCCGGATTATAAG-TACCACAAATGTCAAAAGATACATTT-G 87546
                                   vv   v       -iv  v       vv        v   - 
  genome_1_2215          1 CCGTATATCACGGTTTATAAGACCCCCCAAATGTACAAAGATACCTTTTG 50

  scaffold136|s      87547 GATTGTACTTATAATAAATCTGAAGTTAGCATTTTTAACACGGTGA--CA 87594
                             vv  -         vi v i   i   iiv  vv i        -- i
  genome_1_2215         51 GAGGGT-CTTATAATACGTGTAAAGCTAGTGATTGAAGCACGGTGAAGCG 99

  scaffold136|s      87595 ACTTGTCGGTATCCTGCCAATTTAC-TATAATTATTTTTTTATGGCGTAT 87643
                            ivvi --        iiv  i   - i v -         i ivii   
  genome_1_2215        100 ATAAAT--GTATCCTGTTTATCTACTTGTTA-TATTTTTTTGTACTATAT 146

  scaffold136|s      87644 GGTAC-CTTCTTCCCGCCA-GTTCTGATCCCCAAATCGGGGCTTACTTCC 87691
                           vvi  - ivi         -v   i     --- v i v  ivv i   i
  genome_1_2215        147 TTCACTCCATTTCCCGCCATTTTCCGATCC---ATTTGTGGTGAATTTCT 193

  scaffold136|s      87692 TTCAA-CAGTTGCTATTCCACACTCACCGCCTACTTTTTT 87730
                           v    - v  iv v    vv     i i   i        
  genome_1_2215        194 ATCAATCCGTCTCAATTCACCACTCGCTGCCCACTTTTTT 233

Matrix = 20p41g.matrix
Kimura (with divCpGMod) = 33.37
Transitions / transversions = 0.88 (30/34)
Gap_init rate = 0.06 (14 / 231), avg. gap size = 1.07 (15 / 14)

909 9.93 0.00 0.76 scaffold136|size299543 87499 87630 (211929) genome_2_9627#DNA 1 131 (298) m_b2199s001i74 24755

  scaffold136|s      87499 CCGTATATGCCGGATTATAAGTACCACAAATGTCAAAAGATACATTTGGA 87548
                                   i                                         
  genome_2_9627          1 CCGTATATACCGGATTATAAGTACCACAAATGTCAAAAGATACATTTGGA 50

  scaffold136|s      87549 TTGTACTTATAATAAATCTGAAGTTAGCATTTTTAACACGGTGACAACTT 87598
                                                       i               v  v  
  genome_2_9627         51 TTGTACTTATAATAAATCTGAAGTTAGCGTTTTTAACACGGTGAAAAATT 100

  scaffold136|s      87599 GTCGGTATCCTGCCAATTTACTATAATTATTT 87630
                           i i      i  -v  v    iv  v   i  
  genome_2_9627        101 ATTGGTATCTTG-AAAGTTACCCTATTTACTT 131

Matrix = 20p41g.matrix
Kimura (with divCpGMod) = 9.88
Transitions / transversions = 1.17 (7/6)
Gap_init rate = 0.01 (1 / 131), avg. gap size = 1.00 (1 / 1)


3016 4.96 0.00 5.21 scaffold136|size299543 87733 88136 (211423) C rnd-5_family-5465#Unknown (0) 384 1 m_b2199s001i77 24756

  scaffold136|s      87733 CGCGCCATCCACATCCAATCACTCAACCTCCCTGATGAACTGTTATGATG 87782
                                                           i                 
C rnd-5_family-        384 CGCGCCATCCACATCCAATCACTCAACCTCCCCGATGAACTGTTATGATG 335

  scaffold136|s      87783 TGTTTAACCTGCCCGCCCTTCTTCTCCCCTTCTTCTCCCCTTCTTCTCCC 87832
                                                     --------------------    
C rnd-5_family-        334 TGTTTAACCTGCCCGCCCTTCTTCTC--------------------TCCC 305

  scaffold136|s      87833 CTTCTTCAGCGCTGTCTCGAATTCAAGAAAAGCTGAAGAAGGCAGCAATG 87882
                                               v   i     v                   
C rnd-5_family-        304 CTTCTTCAGCGCTGTCTCGATTTCGAGAAATGCTGAAGAAGGCAGCAATG 255

  scaffold136|s      87883 TCATTCCTTACAATGACATTGCTTTTTTTGCTGTTTTGTTGTGCCATAAT 87932
                                                     v           v           
C rnd-5_family-        254 TCATTCCTTACAATGACATTGCTTTTGTTGCTGTTTTGGTGTGCCATAAT 205

  scaffold136|s      87933 TGTAGAAATATGGTGTCCATGTTGCCTTTTCGTCGTGAACTCCATCCTGG 87982
                              v                                           ?  
C rnd-5_family-        204 TGTTGAAATATGGTGTCCATGTTGCCTTTTCGTCGTGAACTCCATCCNGG 155

  scaffold136|s      87983 AATTCACGACGTACTTCCCATCCTTGGCGTCGTCGCACCGGAATCTGTGC 88032
                                    i    v   vi                              
C rnd-5_family-        154 AATTCACGATGTACGTCCGGTCCTTGGCGTCGTCGCACCGGAATCTGTGC 105

  scaffold136|s      88033 TTAGGAACAGAGACCGCGGACATCTTTCATCCGGCGTGGAAGGCTCGCCT 88082
                             v                  i      i                 v   
C rnd-5_family-        104 TTCGGAACAGAGACCGCGGACGTCTTTCGTCCGGCGTGGAAGGCTCTCCT 55

  scaffold136|s      88083 TTTGAGTCCGAAATCGGTCCTCATGAAGCGGAATTTGTTCCTCAAGTTGA 88132
                             i  i  ?       ?      i           i     ?        
C rnd-5_family-         54 TTCGAATCNGAAATCGNTCCTCACGAAGCGGAATTCGTTCCNCAAGTTGA 5

  scaffold136|s      88133 CTTT 88136
                               
C rnd-5_family-          4 CTTT 1

Matrix = 20p41g.matrix
Kimura (with divCpGMod) = 3.42
Transitions / transversions = 1.11 (10/9)
Gap_init rate = 0.05 (20 / 403), avg. gap size = 1.00 (20 / 20)


1139 27.89 1.04 3.63 scaffold136|size299543 88155 88634 (210925) rnd-3_family-211#DNA/TcMar-Tc2 326 793 (22) m_b2199s001i78 24757

  scaffold136|s      88155 GCTGTTGCCTTGCGCAAATCCTTCACAGTTAAGGAGAAGCATGAGTACGT 88204
                             i  i  v i -       v viv vi i        -- i i -  v 
  rnd-3_family-        326 GCCGTCGCGTCG-GCAAATCGTATTCTATCAAGGAGAA--ACGGG-ACTT 371

  scaffold136|s      88205 TGTCACCATCG-ACG--CTCTCATTGCGACGGGTGCTTCTCGTTGCCAAG 88251
                           i   - v v  - i --    ii i  v     v i?  i   i i    
  rnd-3_family-        372 CGTC-CAAGCGGATGGACTCTTGTCGCCACGGGAGTNTCCCGTCGTCAAG 420

  scaffold136|s      88252 CGTGCGCAATGGTTAGTCTTCCAC-ACAACTACTATCCACGCTTCAAGAA 88300
                            ?     vi?ii ii ii      -  vi-     iv v  i  ?     
  rnd-3_family-        421 CNTGCGCCGNAATCGGCTTTCCACCACTG-TACTACGCCCGTTTNAAGAA 469

  scaffold136|s      88301 AGTGCTCTAAAAAATTGACGACCTCGAGAAATATGACGAGGTCATTCCAT 88350
                           i ivv  v i  ii v            v  iiv  v ?vv  i      
  rnd-3_family-        470 GGCCATCGAGAAGGTGGACGACCTCGAGCAACGAGAAGNCTTCGTTCCAT 519

  scaffold136|s      88351 TCAAAA-CGATGGAGCTGCCCGCAAGATCCATCCTGGCCGTCCCAGTCTC 88399
                           ?   i - i i  ?  v  ?  v           i  v  iv v  iv  
  rnd-3_family-        520 NCAAGATCAACGGNGCGGCNCGAAAGATCCATCCCGGGCGCGCGAGCATC 569

  scaffold136|s      88400 CTACAGGAGATTAATGAAGACTTGTCCCAGTTTGTCTATGAAATCCGTCA 88449
                           i i v vv vvi  -  v        i iv  ii  ivi   --i  ?  
  rnd-3_family-        570 TTGCCGTCGCGCAA-GACGACTTGTCTCGTTTCATCCTCGAA--TCGNCA 616

  scaffold136|s      88450 GCATGGGATACAGGTAAGTACCCGGATGACCAGACAAGAGGCATCCCGCT 88499
                              v  ?  v  i  v  i v   ?   ii?v ? i      vv i    
  rnd-3_family-        617 GCAGGGNATCCAAGTCAGCAACCGNATGGTNCGNCGAGAGGCCGCTCGCT 666

  scaffold136|s      88500 TGCTTCCCGTGTTCCGTCGCAAATCCATGGAAGCGAAGAAAGGGGTGGTG 88549
                                    ii   v vvi    ?  v v  ?         i  v -  ?
  rnd-3_family-        667 TGCTTCCCGCATTCAGGGACAAANCCCTCGANGCGAAGAAAAGGCT-GTN 715

  scaffold136|s      88550 ACCCGTTTCACCAAGACGATGGGCCTCACCCACCAAGCTGCTACACACAC 88599
                           v??  i  i  v      i v  ?  ?  v  i i---   i  -   --
  rnd-3_family-        716 CNNCGCTTTACGAAGACGGTCGGNCTNACGCATCG---TGCCAC-CAC-- 759

  scaffold136|s      88600 AGCGCAGAAGAACTCCGAAGAAACCAAAGAAGAAT 88634
                           -     i   ?   i v ?     vi i  i  i 
  rnd-3_family-        760 -GCGCAAAAGNACTTCCANGAAACGGAGGAGGAGT 793

Matrix = 20p41g.matrix
Kimura (with divCpGMod) = 31.19
Transitions / transversions = 1.30 (73/56)
Gap_init rate = 0.04 (21 / 479), avg. gap size = 1.05 (22 / 21)

2101 11.34 1.18 0.88 scaffold136|size299543 88159 88496 (211063) rnd-5_family-402#DNA/TcMar-Tc2 6 344 (208) m_b2199s001i79 24757

  scaffold136|s      88159 TTGCCTTGCGCAAATCCTTCACAGTTAAGGAGAAGCATGAGTACGTTGTC 88208
                            i           i                      ii       i   i
  rnd-5_family-          6 TCGCCTTGCGCAAGTCCTTCACAGTTAAGGAGAAGCGCGAGTACGCTGTT 55

  scaffold136|s      88209 ---ACCATCGACGCTCTCATTGCGACGGGTGCTTCTCGTTGCCAAGCGTG 88255
                           ---i  i i         i ?  ?  ?    i       i          
  rnd-5_family-         56 CGAGCCGTTGACGCTCTCGTNGCNACNGGTGTTTCTCGTCGCCAAGCGTG 105

  scaffold136|s      88256 CGCAATGGTTAGTCTTCCACACAACTACTATCCACGCTTCAAGAAAGTGC 88305
                              ?   ?  i  v ?        ?       ?                 
  rnd-5_family-        106 CGCNATGNTTGGTATNCCACACAANTACTATCNACGCTTCAAGAAAGTGC 155

  scaffold136|s      88306 TCTAAAAAATTGACGACCTCGAGAAATATGACGAGGTCATTCCATTCAAA 88355
                            v v  i            i     iv i      v         ?   i
  rnd-5_family-        156 TATCAAGAATTGACGACCTTGAGAAGAACGACGAGTTCATTCCATNCAAG 205

  scaffold136|s      88356 ACG-ATGGAGCTGCCCGCAAGATCCATCCTGGCCGTCCCAGTCTCCTACA 88404
                              - i           ?           i        v   ?       
  rnd-5_family-        206 ACGAACGGAGCTGCCCGNAAGATCCATCCCGGCCGTCCGAGTNTCCTACA 255

  scaffold136|s      88405 GGAGATTAATGAAGACTTGTCCCAGTTTGTCTATGAAATCCGTCAGCATG 88454
                           ?v? v i  -         ?   i        - vv   v  ?    i? 
  rnd-5_family-        256 NCNGCTCAA-GAAGACTTGNCCCGGTTTGTCT-TTCAATGCGNCAGCGNG 303

  scaffold136|s      88455 GGATACAGGTAAGTACCCGGATGACCAGACAAGAGGCATCCC 88496
                               v     ?  i ?   ?   ii -    ?          
  rnd-5_family-        304 GGATTCAGGTNAGCANCCGNATGGTC-GACANGAGGCATCCC 344

Matrix = 20p41g.matrix
Kimura (with divCpGMod) = 9.54
Transitions / transversions = 2.17 (26/12)
Gap_init rate = 0.01 (5 / 337), avg. gap size = 1.40 (7 / 5)

743 30.92 3.30 3.30 scaffold136|size299543 88348 88862 (210697) rnd-1_family-207#DNA/TcMar-Tc2 1 515 (6) m_b2199s001i80 24757

  scaffold136|s      88348 CATTCAAAACGAT-GGAGCTGCCCGCAAGATCCATCCTGGCCGTCCCAGT 88396
                              v   v    v-  vi ?  ?           i  v     iv?v   
  rnd-1_family-          1 CATACAACACGAAAGGCACNGCNCGCAAGATCCACCCAGGCCGCGNAAGT 50

  scaffold136|s      88397 CTCCTACAGGAGATTAATGAAGA-CTTGTCCCAGTTT----GTCTATGAA 88441
                           v i  vvv v ii i  v  v  -   --- v  i  ----  ii --  
  rnd-1_family-         51 GTTCTCGCGCAAGTCAAGGACGAGCTT---CGAGCTTTCACGTTCA--AA 95

  scaffold136|s      88442 ATCCGTCAGCATGGGATACAGGTAAGTACCCGGATGACCAGACAAGAGGC 88491
                           ?    iv    v  vi v  i? v vi v       iivivi i      
  rnd-1_family-         96 NTCCGCGAGCAGGGCGTTCAANTCACCAACCGGATGGTGGTGCGAGAGGC 145

  scaffold136|s      88492 ATCCCGCTTGCTTCCCGTGTTCCGTCGCAAATCCATGGAAGCGAAGAAAG 88541
                           ?v ?   ? v  ?    i?   vivvi?  iv v vvvi    v  i iv
  rnd-1_family-        146 NGCNCGCNTTCTNCCCGCNTTCAAGGANAAGACGAGCCGAGCGCAGGAGT 195

  scaffold136|s      88542 GGGTGGTGACCCGTTTCACCAAGACGATGGGCCTCACCCACCAAGCTGCT 88591
                           v  i   ?vvi  i     vviiv v  v  ?     v  v  -------
  rnd-1_family-        196 TGGCGGTNCATCGCTTCACGCGATCCATCGGNCTCACGCAGCA------- 238

  scaffold136|s      88592 ACACACACAGCGCAGAAGAACTCCGAAGAAACCAAAGAAGAATCT--CGA 88639
                           - i     ?  ?  i   v   i i?i     vi i ??  vv ?--v  
  rnd-1_family-        239 -CGCACACNGCNCAAAAGCACTTCANGGAAACGGAGGNNGATGCNAAGGA 287

  scaffold136|s      88640 CATTTTTCATC-CA--GATGAAGCTT--GTTGACTATG----ATCCATGT 88680
                            ----      - ?--       ?iv--    ivviv ---- i iivii
  rnd-1_family-        288 C----TTCATCGCNATGATGAAGNCGAAGTTGGAGGGGCGGAACCTGGAC 333

  scaffold136|s      88681 GACGTAATCAACATGGATCAGTCACCGATATCATACTCCTTTCATTCGAG 88730
                                vv v            v ?  ?  vi i v   v ?i  i  v i
  rnd-1_family-        334 GACGTCCTGAACATGGATCAGACNCCNATCCCGTTCTCGTNCCACTCCAA 383

  scaffold136|s      88731 TAAAACCCTCGAGGTGAAAGTAACCAAGACCATACATGTCCACTCTTCCA 88780
                           i ?i  v     i i   i v i v     ?i v  i i? i?v ?  v 
  rnd-1_family-        384 CANGACGCTCGAAGCGAAGGGAGCGAAGACNGTCCACGCNCGNGCNTCAA 433

  scaffold136|s      88781 CGGCGGACACAAAAAGGGTTACTCTTGCTGTAACCGTCGATGCCGCCGGG 88830
                            ?i v     i  iv v  i  ?     i ii     ?ivv  vivi   
  rnd-1_family-        434 CNACCGACACGAAGCGCGTCACNCTTGCCGCGACCGTNACGGCAAGTGGG 483

  scaffold136|s      88831 AAGATGCTACCGCCCATGCTCATATTCAAGGG 88862
                                 i iv     v v  ?  v        
  rnd-1_family-        484 AAGATGTTGACGCCCTTCCTNATCTTCAAGGG 515

Matrix = 20p41g.matrix
Kimura (with divCpGMod) = 38.11
Transitions / transversions = 0.90 (73/81)
Gap_init rate = 0.05 (25 / 514), avg. gap size = 1.36 (34 / 25)


795 23.59 1.39 1.39 scaffold136|size299543 89058 89345 (210214) C rnd-5_family-766#DNA/TcMar-Tc2 (1375) 472 185 m_b2199s001i81 24758

  scaffold136|s      89058 GATGGAAACTGTGGTGAATCGAATCCAATCCCTGGGGATCGAGGTGATCC 89107
                                ivv i  ?     i  ?     i??vv    ?     i  ?? ? 
C rnd-5_family-        472 GATGGGTTCCGTNGTGAACCGNATCCAGNNGATGGGNATCGAAGTNNTNC 423

  scaffold136|s      89108 ATATACCCCCGGGATGCACATATTTGTGCCAACCGGTTGACGTGGGAATT 89157
                            i iv  iv??  i     ?  ?i       i  v  i  i  ?  ?  i
C rnd-5_family-        422 ACACCCCTGNNGGGTGCACNTANCTGTGCCAGCCCGTCGATGTNGGNATC 373

  scaffold136|s      89158 AACAAGGTGATAAAATGTGGGATGCGTGAGAAGTGGGAGG-ATTGGATGC 89206
                                 vi?v ?   v ??v        vi        ? -  v   i v
C rnd-5_family-        372 AACAAGCCNCTNAAAGGNNCGATGCGTGCAAAGTGGGANGCATAGGACGG 323

  scaffold136|s      89207 TAGAGGGAGATGGGATTGTAGAGGGAGTGGCAAAGTAACCGACGCGGAAG 89256
                           ii  v  v  ?  ?  ?  i  v     v  i i v i  i? v  v  i
C rnd-5_family-        322 CGGATGGTGANGGNATNGTGGACGGAGTCGCGAGGGAGCCANCTCGCAAA 273

  scaffold136|s      89257 TTGGTTGCTGAATGGCTTGTCCATGTCTATACAAACATGGCAGGAAACAC 89306
                           ivii v  v      ?    iv   -     - ?    vv   - vi v 
C rnd-5_family-        272 CAAATAGCGGAATGGNTTGTTGATG-CTATA-ANACATTCCAG-ATGCTC 226

  scaffold136|s      89307 AGTATGA-AACGATT--GGATGAAACAAGGGTTTGAATGGTT 89345
                             -i  i-  i  v --               vi vi     
C rnd-5_family-        225 AG-GTGGCAATGAATCCGGATGAAACAAGGGTACGCGTGGTT 185

Matrix = 20p41g.matrix
Kimura (with divCpGMod) = 28.21
Transitions / transversions = 1.09 (35/32)
Gap_init rate = 0.02 (7 / 287), avg. gap size = 1.14 (8 / 7)


1377 7.77 0.95 1.92 scaffold136|size299543 89264 89473 (210086) rnd-5_family-402#DNA/TcMar-Tc2 345 552 (0) m_b2199s001i82 24759

  scaffold136|s      89264 CTGAATGGCTTGTCCATGTCTATACAAACATGGCAGGAAACACAGTATGA 89313
                            ?            v i     i  i     v      --       v  
  rnd-5_family-        345 CNGAATGGCTTGTCGACGTCTACACGAACATCGCAGGA--CACAGTAAGA 392

  scaffold136|s      89314 AACGATTGGATGAAACAAGGGTTTGAATGGTTATGA-T-TTAGCTTTTTT 89361
                               vv        iv ?              v   - -           
  rnd-5_family-        393 AACGCGTGGATGAAGAANGGGTTTGAATGGTTTTGAATATTAGCTTTTTT 442

  scaffold136|s      89362 ACTGACAATACATGTTGAATAATTCTTAACAAATTAAGATTTATTTTAAT 89411
                                v            i    i--    v                   
  rnd-5_family-        443 ACTGAGAATACATGTTGAGTAATC--TAACCAATTAAGATTTATTTTAAT 490

  scaffold136|s      89412 TACTATTGAGAATGCTTTTCAATCCATATCATCAATTAAACTGAAAAAAT 89461
                                                    ?                      i 
  rnd-5_family-        491 TACTATTGAGAATGCTTTTCAATCCNTATCATCAATTAAACTGAAAAAGT 540

  scaffold136|s      89462 TACACAATTTTT 89473
                                       
  rnd-5_family-        541 TACACAATTTTT 552

Matrix = 20p41g.matrix
Kimura (with divCpGMod) = 7.34
Transitions / transversions = 0.78 (7/9)
Gap_init rate = 0.03 (6 / 209), avg. gap size = 1.00 (6 / 6)


1148 25.39 0.27 3.93 scaffold136|size299543 89460 89828 (209731) rnd-5_family-2469#Unknown 118 473 (3) m_b2199s001i83 24760

  scaffold136|s      89460 ATTACACAATTTTTGCGTATGCATATCCACGATTGTGGTGAAACAATCGC 89509
                            i?   v  iv i   i  v  i  v  i  i     i  i  v iv  ?
  rnd-5_family-        118 ACNACAAAACATCTGCATAGGCGTAACCGCGGTTGTGATGGAAGAGACGN 167

  scaffold136|s      89510 CTCATGGAACGGTTAGCATCATCACATTGAAACACTTTTGAGATGCATAC 89559
                            v   ?  i  i  vv i vi  - i-- v i - ------      v  
  rnd-5_family-        168 CGCATNGAGCGATTCTCGTGGTC-CG--GCAGC-C------GATGCAGAC 207

  scaffold136|s      89560 CATACG-ACCGTCCAGGCGGCGACCATTCTCCCTGGCCACGTATTCGCAA 89608
                           v  -  -i       i?  i-  i i  ?    ii     ?v?i  v  v
  rnd-5_family-        208 AAT-CGCGCCGTCCAANCGA-GATCGTTNTCCCCAGCCACNANCTCCCAT 255

  scaffold136|s      89609 GCAACAAAACAAACCCGACATCCATCCGAGCCGTTGTCGTTGATGGTGTA 89658
                                       ? v     v  i  v vi  i i      v        
  rnd-5_family-        256 GCAACAAAACAANCGCGACAGCCGTCAGTACCATCGTCGTTCATGGTGTA 305

  scaffold136|s      89659 ACAAGAAACTTCATTTGGCACCGTCATTCTCATGCGCAAGACCATGCCAA 89708
                              v v  vi  i vi   i       i v  vii ? ivvv      ? 
  rnd-5_family-        306 ACATGCAAGCTCGTGCGGCGCCGTCATCCGCAAATGNAGCCGCATGCCNA 355

  scaffold136|s      89709 CCCCGCCGTCCGGACGATTCAACACCAGCGAGTTTCCACATCCAAACGGG 89758
                            i  i     vvvv             i?     v     i        i
  rnd-5_family-        356 CTCCACCGTCGTCCCGATTCAACACCAANGAGTTGCCACACCCAAACGGA 405

  scaffold136|s      89759 TGCAATTCGCAGCTGCGTCCATTATCGCACGGCATGAATCCGACTAGAAT 89808
                                i        ii             -    v   v  i  v    i
  rnd-5_family-        406 TGCAACTCGCAGCTATGTCCATTATCGCA-GGCAAGAAGCCAACGAGAAC 454

  scaffold136|s      89809 AATTCGGACCATTGTATATT 89828
                           i     ivi   i -  i  
  rnd-5_family-        455 GATTCGATTCATCG-ATGTT 473

Matrix = 20p41g.matrix
Kimura (with divCpGMod) = 27.30
Transitions / transversions = 1.31 (51/39)
Gap_init rate = 0.04 (15 / 368), avg. gap size = 1.00 (15 / 15)


1137 29.68 5.91 2.12 scaffold136|size299543 89474 90065 (209494) C genome_3_7906#DNA (992) 614 1 m_b2199s001i84 24761

  scaffold136|s      89474 GCGTATGCATATCCACGATTGTGGTGAAACAATCGCCTCATGGAACGGTT 89523
                             i  v  i  v              iv    v    vv  i  vi    
C genome_3_7906        614 GCATAAGCGTAACCACGATTGTGGTGGCACAAGCGCCGAATAGATTGGTT 565

  scaffold136|s      89524 AGCATCATCACATTGAA-ACAC---TTTTGAGATG--CATACCATACGAC 89567
                           v v  v   viivi   -  ii---  i  v   v--  i vv i vv  
C genome_3_7906        564 TGAATGATCCTGGCGAAGACGTCTGTTCTGTGATCTTCACAAAACAGCAC 515

  scaffold136|s      89568 CGTCCAGGCGGCGACCATTCTCCCTGGCCACGTATTCGCAAGCAACAAAA 89617
                            i    i            v  i i   v  i  i  v vv  iiii   
C genome_3_7906        514 CATCCAAGCGGCGACCATTATCTCCGGCGACATACTCCCTCGCGGTGAAA 465

  scaffold136|s      89618 CAAACCCGACATCCATCCGAGCCGTTGTCGTTGATGGTGTAACAAGAAAC 89667
                                i            i i    i ii      v        v vi v
C genome_3_7906        464 CAAACTCGACATCCATCCAAACCGTCGCTGTTGATTGTGTAACACGCGAG 415

  scaffold136|s      89668 TTCATTTGGCACCGTCATTCTCATGCGCAAGACC-ATGCCAACCCCGCCG 89716
                           i  i v v    vi    v v  vi  -i   iv-  i        v vi
C genome_3_7906        414 CTCGTGTTGCACAATCATGCGCAAACG-GAGATGAATACCAACCCCCCAA 366

  scaffold136|s      89717 TCCGGACGATTCAACACCAGCGAGTTTCCACATCCAAACGGGTGCAATTC 89766
                             vvvv     v iv ii iv vi  i  i        i        v v
C genome_3_7906        365 TCATCTCGATTGAGAATTAAGGTATTCCCGCATCCAAATGGGTGCAAATA 316

  scaffold136|s      89767 GCAGCTGCGTCCATTATCGCACGGCATGAATCCGACTAGAATAATTCGGA 89816
                               ivi  v     i  iivi    vi  v  v  v    i  ii ivv
C genome_3_7906        315 GCAGTGACGACCATTGTCATCTGGCAAAAAGCCCACAAGAACAACCCACT 266

  scaffold136|s      89817 CCATTGTATATTACGATA-TCAGTACTGTT-----GTGCTGT---GGT-- 89855
                           v      i v  vv v i- iv  iivi  -----   i   ---   --
C genome_3_7906        265 GCATTGTGTTTTTGGTTGTTTTGTGTGATTTACACGTGTTGTAAGGGTGG 216

  scaffold136|s      89856 TGTGATGTGAGTTTTGCTCGGCA--------TAACTCAACAACCAGCCGG 89897
                               v          i--     --------                   
C genome_3_7906        215 TGTGTTGTGAGTTTTA--CGGCAAAAGTACGTAACTCAACAACCAGCCGG 168

  scaffold136|s      89898 AGTTATGGGGATCGCTACATATCGGCGTGATGC---TGGCGTTAAGGAGA 89944
                                ii   viivv i     i      v   ---  i ---       
C genome_3_7906        167 AGTTACAGGGTCTTATGCATATTGGCGTGTTGCATTTGAC---AAGGAGA 121

  scaffold136|s      89945 AACTGACTGGGTGG---TTACCA-GTGGATTTAGCACGGCAAAACCACTA 89990
                            v ii    v    --- i v  -v ii   vi   i--i   --ii i 
C genome_3_7906        120 ATCCAACTGTGTGGGATTCAACATCTAAATTGGGCAT--TAAA--TGCCA 75

  scaffold136|s      89991 GAACAACACAAATGT-CAGTGGAATTAGCCCGG-TGGGACTTATAATCCG 90038
                              -    v      -  --  v i v   vi -  vi         vv 
C genome_3_7906         74 GAA-AACAGAAATGTACA--GGCACTCGCCAAGTTGTAACTTATAATAAG 28

  scaffold136|s      90039 GCGGTACTTATAATCCGGCATATACGG 90065
                           vv v v            vv v     
C genome_3_7906         27 TAGTTTCTTATAATCCGGGTTTTACGG 1

Matrix = 20p41g.matrix
Kimura (with divCpGMod) = 35.84
Transitions / transversions = 1.00 (86/86)
Gap_init rate = 0.05 (27 / 591), avg. gap size = 1.78 (48 / 27)


13 10.36 6.45 0.00 scaffold136|size299543 92273 92303 (207256) (ATAATG)n#Simple_repeat 1 33 (0) m_b2199s252i3 24762

  scaffold136|s      92273 ATAATGATCACGATAA-G-TAATTATAATGATA 92303
                                   v i     - -    v         
  (ATAATG)n#Sim          1 ATAATGATAATGATAATGATAATGATAATGATA 33

Matrix = Unknown
Transitions / transversions = 0.50 (1/2)
Gap_init rate = 0.07 (2 / 30), avg. gap size = 1.00 (2 / 2)


363 14.29 0.00 0.00 scaffold136|size299543 93047 93102 (206457) C rnd-1_family-80#Unknown (0) 1553 1498 m_b2199s001i85 24763

  scaffold136|s      93047 ATTACAAGCAGCCGCTGCAAGATTTTTTAGCAGTGGATGCTAGTTTTAAT 93096
                                v                      i          i  v    iv 
C rnd-1_family-       1553 ATTACCAGCAGCCGCTGCAAGATTTTTTGGCAGTGGATGTTATTTTTGCT 1504

  scaffold136|s      93097 TGAGGC 93102
                           v  i  
C rnd-1_family-       1503 GGAAGC 1498

Matrix = 20p41g.matrix
Kimura (with divCpGMod) = 15.91
Transitions / transversions = 1.00 (4/4)
Gap_init rate = 0.00 (0 / 55), avg. gap size = 0.0 (0 / 0)


2330 10.03 4.68 1.06 scaffold136|size299543 93053 93415 (206144) rnd-1_family-75#Unknown 3 378 (1017) m_b2199s001i86 24764

  scaffold136|s      93053 AGCAGCCGCTGCAAGATTTTTTAGCAGTGGATGCTAGTT-TTAATTGAGG 93101
                                                       i          - iii      
  rnd-1_family-          3 AGCAGCCGCTGCAAGATTTTTTAGCAGTAGATGCTAGTTATCGGTTGAGG 52

  scaffold136|s      93102 CGGCTGCTGTCTAGGTAGGTTGAGGTCATTTGTGAAGGTCACGAACGAAA 93151
                               i  v        ----                              
  rnd-1_family-         53 CGGCCGCGGTCTAGGT----TGAGGTCATTTGTGAAGGTCACGAACGAAA 98

  scaffold136|s      93152 CATGCTTTAGGTCGGAGTAGTACATAAGCGATTGTATTAACATTTTAATG 93201
                             ?                    v               v    i    v
  rnd-1_family-         99 CANGCTTTAGGTCGGAGTAGTACTTAAGCGATTGTATTATCATTCTAATT 148

  scaffold136|s      93202 AAGTAAGGTGGTCACAGCGATGTAAAT-GTAAAAGTTTT----------- 93239
                                            i     vi  -  i     ?  -----------
  rnd-1_family-        149 AAGTAAGGTGGTCACAGTGATGTCGATCGTGAAAGTNTTCACGATTATGA 198

  scaffold136|s      93240 ----ATTATTCGTGAATAAATTATGCATGTTCTGTTACGAAAAAATTTGT 93285
                           ----i                                    vi       
  rnd-1_family-        199 AAGTGTTATTCGTGAATAAATTATGCATGTTCTGTTACGAATGAATTTGT 248

  scaffold136|s      93286 ATCGTTGGTGGAGTAGTACCGTATATCTATGTTGTCAGATGCCGTGCAGT 93335
                            i      i           ? ?    i i   v     v          
  rnd-1_family-        249 ACCGTTGGCGGAGTAGTACCNTNTATCCACGTTTTCAGAGGCCGTGCAGT 298

  scaffold136|s      93336 TTTGAATGATGCAAACTTGAAGTTATTTATATTTTTGGGCAATAGAATAC 93385
                                   ?     v v    vv        i v ?              
  rnd-1_family-        299 TTTGAATGNTGCAATCGTGAATGTATTTATACTGTNGGGCAATAGAATAC 348

  scaffold136|s      93386 TAATGTATGCTCAAAAAGAAGTAAGCTTAG 93415
                             v  ii    ?  iv           ii 
  rnd-1_family-        349 TATTGCGTGCTNAAGTAGAAGTAAGCTCGG 378

Matrix = 20p41g.matrix
Kimura (with divCpGMod) = 8.87
Transitions / transversions = 1.40 (21/15)
Gap_init rate = 0.02 (8 / 362), avg. gap size = 2.62 (21 / 8)

5447 9.13 6.31 0.76 scaffold136|size299543 93411 94282 (205277) rnd-1_family-75#Unknown 476 1395 (0) m_b2199s001i87 24764

  scaffold136|s      93411 CTTAGGCCGTGCAGTTTGTCATATGCA---ATCGTGAATGCTGTTTCCTG 93457
                            ?               - i    -  --- v         ??   -i i
  rnd-1_family-        476 CNTAGGCCGTGCAGTTT-TTATAT-CATTGAACGTGAATGCNNTTT-TTA 522

  scaffold136|s      93458 CTTGGGCAATAGAGTAGTCTTGTGAGCCTAAGTAGAATCATGATATGACG 93507
                                                      i         ii  vi i     
  rnd-1_family-        523 CTTGGGCAATAGAGTAGTCTTGTGAGCTTAAGTAGAACTATCGTGTGACG 572

  scaffold136|s      93508 TGTTTTATTTCTGAAACATTGTGTCAGCTTGTTTGCCATCGTACATGTAA 93557
                                              i      v v       i          i  
  rnd-1_family-        573 TGTTTTATTTCTGAAACATCGTGTCATCGTGTTTGCTATCGTACATGCAA 622

  scaffold136|s      93558 ACCCTCTTGAAGTTTTTAACTTTTTTGTGTGCAGAACGACAAC-CACACC 93606
                            vi             i   -      i         i     -    v 
  rnd-1_family-        623 AGTCTCTTGAAGTTTTCAAC-TTTTTGCGTGCAGAACAACAACACACAGC 671

  scaffold136|s      93607 TGTCAAAT--TTCTGATTGGTGAGTGTGCTTTACATTGCTGAGGCGTTGT 93654
                               ?   --i    ?        i        ii ?    v     i  
  rnd-1_family-        672 TGTCNAATCACTCTGNTTGGTGAGCGTGCTTTATGTNGCTGTGGCGTCGT 721

  scaffold136|s      93655 TTTATTGCCATCGTTTCAGTGGTACATC--GTCGTTGTGGTGC---GTCT 93699
                           ? ?                i     i  --  v i     i  ---i   
  rnd-1_family-        722 NTNATTGCCATCGTTTCAGCGGTACGTCTTGTGGCTGTGGCGCCAGATCT 771

  scaffold136|s      93700 GTTATTGTTGTGGGCGTCTCTTGTTGTACTA-----TTTTTGGCTGTTGT 93744
                             ii                       i   -----v v           
  rnd-1_family-        772 GTCGTTGTTGTGGGCGTCTCTTGTTGTGCTAGGATTGTGTTGGCTGTTGT 821

  scaffold136|s      93745 CC-G-----------TGGTGTCGTTGTGGCAGTGGCTCGTTTCTGCCCAG 93782
                             - -----------   i           ?    i    i  i    i 
  rnd-1_family-        822 CCTGGCGGTGNGTCTTGGCGTCGTTGTGGCNGTGGTTCGTCTCCGCCCGG 871

  scaffold136|s      93783 TGTGTTAGCTGCCACTACAATTCGTTGTGGTGGTTGCGTCCTCTGCCGGT 93832
                                      i    v                                 
  rnd-1_family-        872 TGTGTTAGCTGTCACTTCAATTCGTTGTGGTGGTTGCGTCCTCTGCCGGT 921

  scaffold136|s      93833 CTTGAACAACAGCTGTGGTGTGCAGCCGTAATGATTGTCGCGTTGTATTC 93882
                                    ii           i               i           
  rnd-1_family-        922 CTTGAACAATGGCTGTGGTGTGTAGCCGTAATGATTGTTGCGTTGTATTC 971

  scaffold136|s      93883 TGGTTTCAAGTTCTGCCATTTTTGAAGGGCGGTGTTATAACTCTCATTAT 93932
                            i           v                     v              
  rnd-1_family-        972 TAGTTTCAAGTTCAGCCATTTTTGAAGGGCGGTGTGATAACTCTCATTAT 1021

  scaffold136|s      93933 GATTTCCGCCGTGTCGTCA-----------ACCACACAGAAACCATTGCA 93971
                                      i       -----------                    
  rnd-1_family-       1022 GATTTCCGCCGCGTCGTCAGAATTCGGCCTACCACACAGAAACCATTGCA 1071

  scaffold136|s      93972 CTACTGTTGAGCCATTGACAGACAATAGAGAGGTAAGCTTTTTGCAATCA 94021
                                     i             ?                         
  rnd-1_family-       1072 CTACTGTTGAACCATTGACAGACANTAGAGAGGTAAGCTTTTTGCAATCA 1121

  scaffold136|s      94022 TGCGCGTTGAAGGTGAATTTTTGAAGCAATATACCCATGTGAAGAATTCT 94071
                             i     i               ?         i     i         
  rnd-1_family-       1122 TGTGCGTTAAAGGTGAATTTTTGANGCAATATACTCATGTAAAGAATTCT 1171

  scaffold136|s      94072 CATTTGTTGTATTCTTTCTAATAGTTGAAGGGCAAGGTGAGCAGA---AG 94118
                                                  i                     ---  
  rnd-1_family-       1172 CATTTGTTGTATTCTTTCTAATAATTGAAGGGCAAGGTGAGCAGAAGGAG 1221

  scaffold136|s      94119 AATACTTGTTTCGCC-CCTGGCTTCT-ACCGT-----TGTGAGGAGACAC 94161
                                        i -          -     -----             
  rnd-1_family-       1222 AATACTTGTTTCGTCGCCTGGCTTCTAACCGTATATGTGTGAGGAGACAC 1271

  scaffold136|s      94162 AACAATTGTCATTTTTGG-TTGTAGTGTTTG---TTGATGTGGTGT-AGT 94206
                           v     vi   i v    -  i iv i i  ---   i-   i   -  v
  rnd-1_family-       1272 TACAATAATCACTGTTGGTTTATGTTATCTGCATTTGG-GTGATGTGAGG 1320

  scaffold136|s      94207 TTTGCAGTGGTTCTACTTCTT-ATGGTATTGCGTGGTTGTGGATGTTTTT 94255
                           v   --     i i       -      v     v       ?    ? v
  rnd-1_family-       1321 ATTG--GTGGTCCCACTTCTTAATGGTAGTGCGTTGTTGTGGNTGTTNTG 1368

  scaffold136|s      94256 GCCACTCGTGTGTCGGGGCCAACAATT 94282
                                                      
  rnd-1_family-       1369 GCCACTCGTGTGTCGGGGCCAACAATT 1395

Matrix = 20p41g.matrix
Kimura (with divCpGMod) = 8.40
Transitions / transversions = 2.59 (57/22)
Gap_init rate = 0.03 (24 / 871), avg. gap size = 2.58 (62 / 24)


3385 8.37 2.22 0.55 scaffold136|size299543 94157 94697 (204862) C rnd-5_family-1001#Unknown (501) 666 117 m_b2199s001i88 24765

  scaffold136|s      94157 GACACAACAATTGTCATTTTTGGTT-GTAGTGTTTG---TTGATGTGGTG 94202
                                v     vi   i v      -i iv i i  ---   i-   i  
C rnd-5_family-        666 GACACTACAATAATCACTGTTGGTTTATGTTATCTGCATTTGG-GTGATG 618

  scaffold136|s      94203 T-AGTTTTGCAGTGGTTCTACTTCTTATGGTATTGCGTGGTTGTGGATGT 94251
                            -  vv   --     i i    i   vv v v     v           
C rnd-5_family-        617 TGAGGATTG--GTGGTCCCACTTTTTAATGAAGTGCGTTGTTGTGGATGT 570

  scaffold136|s      94252 TTTTGCCACTCGTGTGTCGGGGCCAACAATTTTTGGGATTGTGTGGTGTA 94301
                              v         v                     v              
C rnd-5_family-        569 TTTGGCCACTCGTTTGTCGGGGCCAACAATTTTTGTGATTGTGTGGTGTA 520

  scaffold136|s      94302 GGTTGGGTGTGGCAGTGAGGTGGTGTCAATTTGGAGTGAGGATCGTTTGG 94351
                                        i         ?                          
C rnd-5_family-        519 GGTTGGGTGTGGCGGTGAGGTGGNGTCAATTTGGAGTGAGGATCGTTTGG 470

  scaffold136|s      94352 AATTGTTGTTATGGTGCTCGCTTCTCTGACACTACAATAATCACTGTTGG 94401
                                    ?                                        
C rnd-5_family-        469 AATTGTTGTNATGGTGCTCGCTTCTCTGACACTACAATAATCACTGTTGG 420

  scaffold136|s      94402 TTTATGTTATCTGCATTTGGGTGATGTGAGGCTTGGTGGTCCCACTTCTT 94451
                                                          v                  
C rnd-5_family-        419 TTTATGTTATCTGCATTTGGGTGATGTGAGGATTGGTGGTCCCACTTCTT 370

  scaffold136|s      94452 AATGAAGTGCCTTGTTGTGGATGTTTTGGCCACCCGTGTGTCAGAGCCAA 94501
                                     v                v     i        i i     
C rnd-5_family-        369 AATGAAGTGCGTTGTTGTGGATGTTTTTGCCACTCGTGTGTCGGGGCCAA 320

  scaffold136|s      94502 CAATTTTTGTGATTGTGTGGGGTAGGTTGGGTGTGGCGGTGGTGGAGTCA 94551
                                 iv            v                             
C rnd-5_family-        319 CAATTTCGGTGATTGTGTGGTGTAGGTTGGGTGTGGCGGTGGTGGAGTCA 270

  scaffold136|s      94552 ATTTGGAGTGAGGATCGTTTGGAATTGTTGTGATGGTTCTCGCTTCTCTG 94601
                                                                v            
C rnd-5_family-        269 ATTTGGAGTGAGGATCGTTTGGAATTGTTGTGATGGTGCTCGCTTCTCTG 220

  scaffold136|s      94602 ACACTACAATAATCACTGTTGGTTTATGTTATCTGCATTTGGGTGAGGTG 94651
                                i                         ?              v ? 
C rnd-5_family-        219 ACACTGCAATAATCACTGTTGGTTTATGTTANCTGCATTTGGGTGATGNG 170

  scaffold136|s      94652 AGGATTGTTGGTCGCACTTTT---TGGAGTGGG-TGTGGTG---GTTTTT 94694
                                  v     v  ?  i ---  i    v -   v   ---      
C rnd-5_family-        169 AGGATTGGTGGTCCCANTTCTTAATGAAGTGCGTTGTTGTGGATGTTTTT 120

  scaffold136|s      94695 CCC 94697
                           v  
C rnd-5_family-        119 GCC 117

Matrix = 20p41g.matrix
Kimura (with divCpGMod) = 8.39
Transitions / transversions = 0.73 (19/26)
Gap_init rate = 0.02 (9 / 540), avg. gap size = 1.67 (15 / 9)


53 0.00 0.00 0.00 scaffold136|size299543 94717 94764 (204795) (G)n#Simple_repeat 1 48 (0) c_b2199s251i3 24766

  scaffold136|s      94717 GGGGGGGGGGGGGGGGGGGGGGGGGGGGGGGGGGGGGGGGGGGGGGGG 94764
                                                                           
  (G)n#Simple_r          1 GGGGGGGGGGGGGGGGGGGGGGGGGGGGGGGGGGGGGGGGGGGGGGGG 48

Matrix = Unknown
Transitions / transversions = 1.00 (0/0)
Gap_init rate = 0.00 (0 / 47), avg. gap size = 0.0 (0 / 0)


3692 8.79 2.10 0.52 scaffold136|size299543 94765 95336 (204223) C rnd-5_family-1001#Unknown (503) 664 84 m_b2199s001i89 24767

  scaffold136|s      94765 CAATACAATAATCACTGTTGGTTTATGTTATCTGCATTTGGGTGATGTGA 94814
                             v                                               
C rnd-5_family-        664 CACTACAATAATCACTGTTGGTTTATGTTATCTGCATTTGGGTGATGTGA 615

  scaffold136|s      94815 GGATTGGTGGTCCCACTTTT-AATGAAGTGCATTGTTGTGGATGTTTTTG 94863
                                               -          i                v 
C rnd-5_family-        614 GGATTGGTGGTCCCACTTTTTAATGAAGTGCGTTGTTGTGGATGTTTTGG 565

  scaffold136|s      94864 CCAGTTGTTTGTCGGG-CCAACAATTTT-GTCAGTGTGTGGTGTAGGTTG 94911
                              v i          -           -  v v                
C rnd-5_family-        564 CCACTCGTTTGTCGGGGCCAACAATTTTTGTGATTGTGTGGTGTAGGTTG 515

  scaffold136|s      94912 TTTGTGGCGGTG--GTGGAGTCAATTTGGAGTGAGGATCATTTGGAACTG 94959
                           vv          --    ?                    i       i  
C rnd-5_family-        514 GGTGTGGCGGTGAGGTGGNGTCAATTTGGAGTGAGGATCGTTTGGAATTG 465

  scaffold136|s      94960 TTGTGATGGTGCTCGCTTCTCTGACACTACAATAATCACTGTTGGTTTAT 95009
                               ?                                             
C rnd-5_family-        464 TTGTNATGGTGCTCGCTTCTCTGACACTACAATAATCACTGTTGGTTTAT 415

  scaffold136|s      95010 GTTAACTGCATTTGGGTGATGGGAGGATTGGTGGTCCCACTTTTTAATGA 95059
                               v                v                    i       
C rnd-5_family-        414 GTTATCTGCATTTGGGTGATGTGAGGATTGGTGGTCCCACTTCTTAATGA 365

  scaffold136|s      95060 AGTGCTTCCTTGTGGATGTTTTTGCCAGTTGTTTTTCAAGGTCAACAATT 95109
                                v iv                  v i  v v  ii  i        
C rnd-5_family-        364 AGTGCGTTGTTGTGGATGTTTTTGCCACTCGTGTGTCGGGGCCAACAATT 315

  scaffold136|s      95110 TTTGTCAATGTGTGGGGTAGGTTGTTTGTGGCGGTGGTGGAGTCAATTTG 95159
                            iv  v v       v        vv                        
C rnd-5_family-        314 TCGGTGATTGTGTGGTGTAGGTTGGGTGTGGCGGTGGTGGAGTCAATTTG 265

  scaffold136|s      95160 GAGTGAGGATCATTTGGAACTGTTGTGATGGTGCTCGCTTCTCTGACACT 95209
                                      i       i                              
C rnd-5_family-        264 GAGTGAGGATCGTTTGGAATTGTTGTGATGGTGCTCGCTTCTCTGACACT 215

  scaffold136|s      95210 GCAATAATCACTTTTGGTTTATGCTAACTGCATTTGGGTGATGGGAGGAT 95259
                                       v          i  ?                ?      
C rnd-5_family-        214 GCAATAATCACTGTTGGTTTATGTTANCTGCATTTGGGTGATGNGAGGAT 165

  scaffold136|s      95260 TGTTTG-CCCAATTC-TAACGGA-----TTGTTGTGGTTGTTGTGGCCAC 95302
                             v v -    ?   -   i i -----         v    v v     
C rnd-5_family-        164 TGGTGGTCCCANTTCTTAATGAAGTGCGTTGTTGTGGATGTTTTTGCCAC 115

  scaffold136|s      95303 TTGTGTGTCGAGTCCAAGAAAAGTTTTTGCCACT 95336
                            i  v     i v    v  ---    v i  i 
C rnd-5_family-        114 TCGTTTGTCGGGGCCAACAA---TTTTGGTCATT 84

Matrix = 20p41g.matrix
Kimura (with divCpGMod) = 8.00
Transitions / transversions = 0.67 (20/30)
Gap_init rate = 0.02 (10 / 571), avg. gap size = 1.50 (15 / 10)


24760 7.21 0.18 0.43 scaffold136|size299543 95320 98619 (200940) rnd-1_family-390#Unknown 1 3292 (0) m_b2199s001i90 24768

  scaffold136|s      95320 GAAAAGTTTTT--GCCACTACTTGTGATTTGTGCTTTCTAACATTGTTGG 95367
                                      --  v                             i    
  rnd-1_family-          1 GAAAAGTTTTTTTGCGACTACTTGTGATTTGTGCTTTCTAACATTATTGG 50

  scaffold136|s      95368 AATTTTTGTCCATTATTCAAAAGTGCAGCATAATGAATGAAGGGTCTGAG 95417
                           --     v                             i        v   
  rnd-1_family-         51 --TTTTTTTCCATTATTCAAAAGTGCAGCATAATGAACGAAGGGTCAGAG 98

  scaffold136|s      95418 ACTGTTGATGTTAATGTAGGTAACGAAGGTCAGAATGAGTCTTCCAATGC 95467
                                  v         v                            v   
  rnd-1_family-         99 ACTGTTGCTGTTAATGTCGGTAACGAAGGTCAGAATGAGTCTTCCATTGC 148

  scaffold136|s      95468 TGCAGTAGTGCAGGAATCCAATGTAAGTAATCTGCATTGTAGAGTGTTTT 95517
                             v   i                                  i        
  rnd-1_family-        149 TGAAGTGGTGCAGGAATCCAATGTAAGTAATCTGCATTGTAAAGTGTTTT 198

  scaffold136|s      95518 TGAGAACAGCTATCTGCATGTCACTTACTCTAACTTTCATACAGTTACCT 95567
                             v                          i v                  
  rnd-1_family-        199 TGTGAACAGCTATCTGCATGTCACTTACTTTTACTTTCATACAGTTACCT 248

  scaffold136|s      95568 ACTATTCAAGAGGAAAACAATATTAGAGATGCTCCTACTGATGAGGAGAT 95617
                                        v    i  i    ?        v            v 
  rnd-1_family-        249 ACTATTCAAGAGGCAAACGATGTTAGNGATGCTCCGACTGATGAGGAGTT 298

  scaffold136|s      95618 GATTGTGAGTTTTAGTGCATTTAACTCTTTTGTGTGTATGATTCTTCTGA 95667
                                              v                        ?     
  rnd-1_family-        299 GATTGTGAGTTTTAGTGCAGTTAACTCTTTTGTGTGTATGATTCNTCTGA 348

  scaffold136|s      95668 CAAGGTAACTTCTTTCCATAGGCTTTCAGGCGTGTCGTCACTTTTATGCG 95717
                              ?   -i    i   -     v                ?         
  rnd-1_family-        349 CAANGTA-TTTCTCTCC-TAGGCATTCAGGCGTGTCGTCANTTTTATGCG 396

  scaffold136|s      95718 CAGCGGAGGTGTACTCAACAATGCGCAGAATGAGTCTTCTGCTCTGGTAA 95767
                            i v                   i               i     ?    
  rnd-1_family-        397 CGGAGGAGGTGTACTCAACAATGTGCAGAATGAGTCTTCCGCTCTNGTAA 446

  scaffold136|s      95768 CTTTCGATTCGACTCTTTCCCAGAACCTGTCAACAATGAGTCAGAGCTGG 95817
                            i v    i          ?                              
  rnd-1_family-        447 CCTACGATCCGACTCTTTCNCAGAACCTGTCAACAATGAGTCAGAGCTGG 496

  scaffold136|s      95818 ACAAATGTTCTCCAGAGCTTGGTTGATTCTCAAACACGACAACAGGAAGC 95867
                                   iv                ?? i                    
  rnd-1_family-        497 ACAAATGTCATCCAGAGCTTGGTTGANNCCCAAACACGACAACAGGAAGC 546

  scaffold136|s      95868 GATTGAGAGGGGATTTGAACGTCACAATTTACTGGTCCAGAGGGGATTTG 95917
                                                ?     iv       i             
  rnd-1_family-        547 GATTGAGAGGGGATTTGAACGNCACAACGTACTGGTTCAGAGGGGATTTG 596

  scaffold136|s      95918 AAAGACTGATCGAATGTCTTTCCCATTCGCATAGCACGATGCATTCAGAA 95967
                            ?              i                                 
  rnd-1_family-        597 ANAGACTGATCGAATGCCTTTCCCATTCGCATAGCACGATGCATTCAGAA 646

  scaffold136|s      95968 TCAGGTTCTGGTGTTGTTGATTTTGGAGATGACATGCTATCCAAAGATGG 96017
                             v                          ?                    
  rnd-1_family-        647 TCTGGTTCTGGTGTTGTTGATTTTGGAGANGACATGCTATCCAAAGATGG 696

  scaffold136|s      96018 ACATGAAGATGGAAGCAAACTGCATGACAGGTCTGGAAGCAAGCAGCATG 96067
                                    i        i i       i                     
  rnd-1_family-        697 ACATGAAGACGGAAGCAAGCCGCATGACGGGTCTGGAAGCAAGCAGCATG 746

  scaffold136|s      96068 ACGGTTCCATTAGCTTAGTTTTGAAGCGCCCTGATGGAAATATTCACAGG 96117
                                                       i  ?        ?         
  rnd-1_family-        747 ACGGTTCCATTAGCTTAGTTTTGAAGCGTCCNGATGGAAANATTCACAGG 796

  scaffold136|s      96118 TACCGCCTACCTTCCTATTCTGAAGTTTATAAAAGTTTGGGAGGAGACTC 96167
                                         -             v                     
  rnd-1_family-        797 TACCGCCTACCTTC-TATTCTGAAGTTTTTAAAAGTTTGGGAGGAGACTC 845

  scaffold136|s      96168 AAGGAAAACAGAGCCGAAGAATTTGCCTTTTGATCTTGCAAGGCTGCTGG 96217
                                 i      ?        ii               i   ?      
  rnd-1_family-        846 AAGGAAGACAGAGNCGAAGAATCCGCCTTTTGATCTTGCGAGGNTGCTGG 895

  scaffold136|s      96218 CTGCTGCGGCATGGAGTGTTTATAAGCCGGACAAACTTAAGTCAATTGTG 96267
                                     ?    v     v       -    i vv   i ?   ? ?
  rnd-1_family-        896 CTGCTGCGGCNTGGACTGTTTTTAAGCCG-ACAAGCAGAAGCCNATTNTN 944

  scaffold136|s      96268 CCCTTCGTGCTGGAATGGGATTCAAAACAACCGAAACATGATTATGTTTC 96317
                             i           v   ??             i  ivi        -- 
  rnd-1_family-        945 CCTTTCGTGCTGGATTGGNNTTCAAAACAACCGGAATTCGATTATGT--C 992

  scaffold136|s      96318 TCCCTGGATAGTTCAAACAAAGTATTGGGATATGCCTGATGTCTTATTAA 96367
                           v??    ? i        i    i                          
  rnd-1_family-        993 GNNCTGGNTGGTTCAAACGAAGTGTTGGGATATGCCTGATGTCTTATTAA 1042

  scaffold136|s      96368 AATTTGGAATGGCCCTTGTGATGGTTGATGGCAAGCTTTGTCTTGCTGTT 96417
                                   i ?  ?i     ?          ?    i         ?   
  rnd-1_family-       1043 AATTTGGAGTNGCNTTTGTGNTGGTTGATGGNAAGCCTTGTCTTGCNGTT 1092

  scaffold136|s      96418 TTTGCATTCATTTTAATGATGAGGAATTTTCCATGCAACCACATCTGTCA 96467
                                  ?    ?               v            v v      
  rnd-1_family-       1093 TTTGCATNCATTNTAATGATGAGGAATTGTCCATGCAACCAAAGCTGTCA 1142

  scaffold136|s      96468 ATTATCATTCCACCGTCCCTCAAAAACAGTAAATTGCCAGAGAAGGAGCT 96517
                              i i       v vv   ?  i      i ?i      ? i       
  rnd-1_family-       1143 ATTGTTATTCCACAGAGCCTNAAGAACAGTGANCTGCCAGNGGAGGAGCT 1192

  scaffold136|s      96518 CAAGTTGTTTTT-GAGAAACTGTTTGCTGTTGGGAAGGGTCAACACAAAT 96566
                                       -      ?                          i   
  rnd-1_family-       1193 CAAGTTGTTTTTTGAGAAANTGTTTGCTGTTGGGAAGGGTCAACACGAAT 1242

  scaffold136|s      96567 TCTCTGAAACAATTGTTCAGAAGTTATTTCCTGCTGATGATACTCCAAAA 96616
                                                  v i                ?       
  rnd-1_family-       1243 TCTCTGAAACAATTGTTCAGAAGGTGTTTCCTGCTGATGATANTCCAAAA 1292

  scaffold136|s      96617 CTTCAAAAGACAGAGATTGCATCTGGTGTATATGGGAAAGACCTCATTCT 96666
                                      v     ?   ? ?  ?   v ? v            v  
  rnd-1_family-       1293 CTTCAAAAGACTGAGATNGCANCNGGNGTAAANGTGAAAGACCTCATGCT 1342

  scaffold136|s      96667 CAATTTTACTAAAGACAAACGTTCGAATGTGGGAAATGAATTTTCAGATT 96716
                           ?      v ii i  ?  i          i                   v
  rnd-1_family-       1343 NAATTTTTCCGAGGANAAGCGTTCGAATGCGGGAAATGAATTTTCAGATG 1392

  scaffold136|s      96717 CCTTGTTTTGGTTTATCACTCTATGTTGTTCTGGGAAGGCAAAAGACAAT 96766
                            i     i     ?i     v                             
  rnd-1_family-       1393 CTTTGTTCTGGTTNGTCACTGTATGTTGTTCTGGGAAGGCAAAAGACAAT 1442

  scaffold136|s      96767 ATATTTTCTGATATGAAGGCTCACTTAACGTCATGTGTGCAGAACAATGA 96816
                             ?     i  v                       i              
  rnd-1_family-       1443 ATNTTTTCCGAGATGAAGGCTCACTTAACGTCATGCGTGCAGAACAATGA 1492

  scaffold136|s      96817 TCCAGCTGGTTACAGGAAATCAAT-TGTTAATGCGATATCGGAAGCTGTG 96865
                                           ? ?   i -          i   ?          
  rnd-1_family-       1493 TCCAGCTGGTTACAGGNANTCAGTCTGTTAATGCGGTATNGGAAGCTGTG 1542

  scaffold136|s      96866 GTTTTCTTGGCTGAGTCTAAATGCCTCCATCTTGAGAATGACATCAATGG 96915
                                -     v   -       i    ?         i   i? i    
  rnd-1_family-       1543 GTTTT-TTGGCAGAG-CTAAATGTCTCCNTCTTGAGAACGACGNCGATGG 1590

  scaffold136|s      96916 CAAACTTCTTGGTGCGTCTGAAACTATTGCTGATTTTGTTGAAGAAATGA 96965
                                               v     i                       
  rnd-1_family-       1591 CAAACTTCTTGGTGCGTCTGCAACTACTGCTGATTTTGTTGAAGAAATGA 1640

  scaffold136|s      96966 AGAAGTATATGAAAGCTGGGCAGCAGAGGCACAGAGATGTTTCGCCAATT 97015
                                   i                      i                  
  rnd-1_family-       1641 AGAAGTATGTGAAAGCTGGGCAGCAGAGGCATAGAGATGTTTCGCCAATT 1690

  scaffold136|s      97016 TCTGGTAAATATTCCTATGACTATTTTAATGAAAATTTTCTCATAATTAA 97065
                                       v   ?     i           v               
  rnd-1_family-       1691 TCTGGTAAATATACCTNTGACTGTTTTAATGAAATTTTTCTCATAATTAA 1740

  scaffold136|s      97066 CTGATCCATTGTTTTTTGTCAGCAGAGCCAAAGGCGAAGAGGAAATCTGA 97115
                                  v vi                                       
  rnd-1_family-       1741 CTGATCCTTAATTTTTTGTCAGCAGAGCCAAAGGCGAAGAGGAAATCTGA 1790

  scaffold136|s      97116 TCAAGAGACTTCTGGGGGGAATATGCCTAAGAAAGCAAAACAGAGCTATC 97165
                              i   i       v  -    i v v     i? i             
  rnd-1_family-       1791 TCAGGAGGCTTCTGGCGG-AATACGGCGAAGAAGNCGAAACAGAGCTATC 1839

  scaffold136|s      97166 ACCAGTCAAGTAAGTCCAAAA-GCAATCTTGACCAGGAATGAATTGAAAG 97214
                            v                   -    v                ?i     
  rnd-1_family-       1840 AGCAGTCAAGTAAGTCCAAAAAGCAAACTTGACCAGGAATGAANCGAAAG 1889

  scaffold136|s      97215 CCCTCACCATCTGATATGTTGAAAAGGTGTCTTTGCTTTGTCTAAGAAGT 97264
                                   i           v       ?       ?i    ?       
  rnd-1_family-       1890 CCCTCACCGTCTGATATGTTTAAAAGGTNTCTTTGCNCTGTCNAAGAAGT 1939

  scaffold136|s      97265 GTTGTGAAGATAAAGGACTTGAGCTTGATGGTGAGAGGGACCATTTTTAA 97314
                                  ?    i          ?               ?          
  rnd-1_family-       1940 GTTGTGANGATAGAGGACTTGAGNTTGATGGTGAGAGGGNCCATTTTTAA 1989

  scaffold136|s      97315 TGTTCTAAAATTAAACCATCCAATATTGACACATCTGTTTTCTATGTTCG 97364
                                    i      ?    iv                           
  rnd-1_family-       1990 TGTTCTAAAGTTAAACNATCCGTTATTGACACATCTGTTTTCTATGTTCG 2039

  scaffold136|s      97365 TAGTGCTTCAGACTTGCTTGTTTATTGGGATGTATTATCCCAGATCAGAC 97414
                                  ?                    i                -    
  rnd-1_family-       2040 TAGTGCTNCAGACTTGCTTGTTTATTGGAATGTATTATCCCAGAT-AGAC 2088

  scaffold136|s      97415 AAGAAACTCAACCATCATTTTGCGAGGGATCTGAGACGCATTCACATATG 97464
                                           i      v  ?   i             ?  ?  
  rnd-1_family-       2089 AAGAAACTCAACCATCGTTTTGCTAGNGATTTGAGACGCATTCANATNTG 2138

  scaffold136|s      97465 TCATGAGAAGTATCCAAGTGTCTTCATTCTCACAGCAGCTTCTGGGACAG 97514
                              ?                   ? i    i     ?  ?  i     vi
  rnd-1_family-       2139 TCANGAGAAGTATCCAAGTGTCTNCGTTCTTACAGCNGCNTCCGGGACCA 2188

  scaffold136|s      97515 ATGAGCCTCTTTATCCTGAAGTAGAGCTTTGTAAGCAAGAGAGGCACAGT 97564
                                    vi                 ?   i       v         
  rnd-1_family-       2189 ATGAGCCTCGCTATCCTGAAGTAGAGCTNTGTGAGCAAGACAGGCACAGT 2238

  scaffold136|s      97565 ATATATTCGTTGAGTTCTCGTGGGAAAAATTTACTTATGGTTCTTCACCA 97614
                             v         i vi ?        i        ?        i     
  rnd-1_family-       2239 ATTTATTCGTTGGGACCNCGTGGGAAGAATTTACTNATGGTTCTCCACCA 2288

  scaffold136|s      97615 ATGTCAACACTTCAATGAGACACCATTATACCAAGTAAGTTAGTTTGTAT 97664
                               ?                               i    ?i vi    
  rnd-1_family-       2289 ATGTNAACACTTCAATGAGACACCATTATACCAAGTGAGTTNATGCGTAT 2338

  scaffold136|s      97665 AGAAGCTTTTTCATGTTATGGTTTTTCTCACAGACAGAATTTCAGGTTTG 97714
                           v         v   v   i  i                       i i  
  rnd-1_family-       2339 CGAAGCTTTTGCATTTTACGGCTTTTCTCACAGACAGAATTTCAGATCTG 2388

  scaffold136|s      97715 TCTTGACCCCTATAAAGTCAATGAACACTGCAAGTTTAAGTATCCTGAAC 97764
                            ?    i  ?                           i     v?     
  rnd-1_family-       2389 TNTTGATCCNTATAAAGTCAATGAACACTGCAAGTTTGAGTATGNTGAAC 2438

  scaffold136|s      97765 TAAAGACGCTCATAGTTGAGAATTTTGTTTCAATGGTGAAATCTCAAAAA 97814
                            ?     v     ?     ?  i        v             i    
  rnd-1_family-       2439 TNAAGACTCTCATNGTTGANAACTTTGTTTCCATGGTGAAATCTCGAAAA 2488

  scaffold136|s      97815 TTCCAGTTGGGTGAATTGGATGACTACGTGGTTGTGGATGGTGCAATACA 97864
                                                  i        i  ?     i     v  
  rnd-1_family-       2489 TTCCAGTTGGGTGAATTGGATGATTACGTGGTCGTNGATGGCGCAATTCA 2538

  scaffold136|s      97865 CAATAGCAATGGAGAATCCTTAGCTGTTTTTGGCAATTTGTGGAATTCAG 97914
                             v    i     i    v  v v     vi vv    i      ?  ? 
  rnd-1_family-       2539 CATTAGCGATGGAAAATCATTCGATGTTTGCGCGAATTCGTGGAANTCNG 2588

  scaffold136|s      97915 CAAGCATATATCTTCCGTGGAACAAAACTGTAGCTGTGACTGTCACTTGG 97964
                            ?     ?     v           ?     ?    i    ?        
  rnd-1_family-       2589 CNAGCATNTATCTGCCGTGGAACAANACTGTNGCTGCGACTNTCACTTGG 2638

  scaffold136|s      97965 AATCTTACTGTCCTCTCCAAGTATTTTGCAATTTTTCCCTTGATTGGATC 98014
                                v  v v            i          vi           v  
  rnd-1_family-       2639 AATCTGACAGACCTCTCCAAGTACTTTGCAATTTACCCCTTGATTGGTTC 2688

  scaffold136|s      98015 TACAATGAGAAACAATAGTCTTTACAATATTTCTTTGTCATTGTGTCAGG 98064
                                  i         v          i ?  v     i          
  rnd-1_family-       2689 TACAATGGGAAACAATATTCTTTACAATGTNTCGTTGTCGTTGTGTCAGG 2738

  scaffold136|s      98065 AGGAAGGCGATTTTGATCTCAAATTTGATAGATTGACGTTAACAAAGGTG 98114
                                       i                           ??    i   
  rnd-1_family-       2739 AGGAAGGCGATTCTGATCTCAAATTTGATAGATTGACGTTNNCAAAAGTG 2788

  scaffold136|s      98115 AGGAACGAGGCATCTGGAAATGAGCTGGCAGACAGAGCTGGTGTTCACGT 98164
                                         ?i             i      v?          vv
  rnd-1_family-       2789 AGGAACGAGGCATCNAGAAATGAGCTGGCGGACAGATNTGGTGTTCACCG 2838

  scaffold136|s      98165 GGATAATTTGCGGTTGCTGCACACCGTATACGGATTGGGCAATATTGATT 98214
                                       ?     ?v  ?       i  ?                
  rnd-1_family-       2839 GGATAATTTGCGNTTGCTNGACNCCGTATATGGNTTGGGCAATATTGATT 2888

  scaffold136|s      98215 ACATTTGCCTGAAAGTTCTGGGCTGCCACCATCCTCAGTATGATGATGAC 98264
                             i ?                                v        i  v
  rnd-1_family-       2889 ACGTNTGCCTGAAAGTTCTGGGCTGCCACCATCCTCATTATGATGACGAG 2938

  scaffold136|s      98265 CATGAAAAAGCATTTGGCTTGAATGTTGGTGGATATTTTCTTCCATGTGC 98314
                                   i        ?     i        v                i
  rnd-1_family-       2939 CATGAAAAGGCATTTGGNTTGAACGTTGGTGGTTATTTTCTTCCATGTGT 2988

  scaffold136|s      98315 TAGTACTGATGTAGAAGAAAGTGGGTTTCAGTTCGAGCCAGAAAGTGACA 98364
                           vv  iv      ?  v                                  
  rnd-1_family-       2989 GCGTGATGATGTNGATGAAAGTGGGTTTCAGTTCGAGCCAGAAAGTGACA 3038

  scaffold136|s      98365 CACCTGACACTGAGACATCATCAGATGATGATTTTCTCCCCAACAGAAAG 98414
                                    -                         v i            
  rnd-1_family-       3039 CACCTGACA-TGAGACATCATCAGATGATGATTTTATTCCCAACAGAAAG 3087

  scaffold136|s      98415 GTGGTTACAAAAATGGTTCAAGTGGTTGATCGTGAGTAATTCAGGTGGTT 98464
                                   i    ?        -                       v   
  rnd-1_family-       3088 GTGGTTACGAAAANGGTTCAAG-GGTTGATCGTGAGTAATTCAGGTTGTT 3136

  scaffold136|s      98465 CCCATTATAGGTTGCATGTTTTCAGAATGATATAATTTCTGTTTTTGGAA 98514
                                                                        v    
  rnd-1_family-       3137 CCCATTATAGGTTGCATGTTTTCAGAATGATATAATTTCTGTTTTAGGAA 3186

  scaffold136|s      98515 ATGTAGGTAAAGCTGAAACAGATGAAAGTG-AAATGAAAGCACCAATAGC 98563
                              i                  v       -         i        i
  rnd-1_family-       3187 ATGCAGGTAAAGCTGAAACAGAAGAAAGTGCAAATGAAAGTACCAATAGT 3236

  scaffold136|s      98564 GGTGACGGTGACACTTCTCATGCAGAAGGTAGTTCCGAGGAAGCTGTGGA 98613
                            i vv         i                    i              
  rnd-1_family-       3237 GATTCCGGTGACACCTCTCATGCAGAAGGTAGTTCTGAGGAAGCTGTGGA 3286

  scaffold136|s      98614 AGGAGA 98619
                                 
  rnd-1_family-       3287 AGGAGA 3292

Matrix = 20p41g.matrix
Kimura (with divCpGMod) = 6.50
Transitions / transversions = 1.35 (136/101)
Gap_init rate = 0.01 (19 / 3299), avg. gap size = 1.05 (20 / 19)


25292 6.81 0.38 1.54 scaffold136|size299543 97080 100494 (199065) C rnd-1_family-231#Unknown (0) 5158 1783 m_b2199s001i91 24769

  scaffold136|s      97080 TTTGTCAGCAGAGCCAAAGGCGAAGAGGAAATCTGATCAAGAGACTTCTG 97129
                                                                  i          
C rnd-1_family-       5158 TTTGTCAGCAGAGCCAAAGGCGAAGAGGAAATCTGATCAGGAGACTTCTG 5109

  scaffold136|s      97130 GGGGGAATATGCCTAAGAAAGCAAAACAGAGCTATCACCAGTCAAGTAAG 97179
                            ?  vii      v        i              v            
C rnd-1_family-       5108 GNGGTGGTATGCCGAAGAAAGCGAAACAGAGCTATCAGCAGTCAAGTAAG 5059

  scaffold136|s      97180 TCCAAAA-GCAATCTTGACCAGGAATGAATTGAAAGCCCTCACCATCTGA 97228
                                  -    v                 i                   
C rnd-1_family-       5058 TCCAAAAAGCAAACTTGACCAGGAATGAATCGAAAGCCCTCACCATCTGA 5009

  scaffold136|s      97229 TATGTTGAAAAGGTGTCTTTGCTTTGTCTAAGAAGTGTTGTGAAGATAAA 97278
                                         ?             ?                   i 
C rnd-1_family-       5008 TATGTTGAAAAGGTNTCTTTGCTTTGTCNAAGAAGTGTTGTGAAGATAGA 4959

  scaffold136|s      97279 GGACTTGAGCTTGATGGTGAGAGGGACCATTTTTAATGTTCTAAAATTAA 97328
                                      i  i          ?                  i     
C rnd-1_family-       4958 GGACTTGAGCTCGACGGTGAGAGGGNCCATTTTTAATGTTCTAAGATTAA 4909

  scaffold136|s      97329 ACCATCCAATATTGACACATCTGTTTTCTATGTTCGTAGTGCTTCAGACT 97378
                                  i                                          
C rnd-1_family-       4908 ACCATCCGATATTGACACATCTGTTTTCTATGTTCGTAGTGCTTCAGACT 4859

  scaffold136|s      97379 TGCTTGTTTATTGGGATGTATTATCCCAGATCAGACAAGAAACTCAACCA 97428
                                                           i                v
C rnd-1_family-       4858 TGCTTGTTTATTGGGATGTATTATCCCAGATCGGACAAGAAACTCAACCT 4809

  scaffold136|s      97429 TCATTTTGCGAGGGATCTGAGACGCATTCACATATGTCATGAGAAGTATC 97478
                                    v                       ?     i          
C rnd-1_family-       4808 TCATTTTGCTAGGGATCTGAGACGCATTCACATNTGTCACGAGAAGTATC 4759

  scaffold136|s      97479 CAAGTGTCTTCATTCTCACAGCAGCTTCTGGGACAGATGAGCCTCTTTAT 97528
                                           i                 v          v    
C rnd-1_family-       4758 CAAGTGTCTTCATTCTTACAGCAGCTTCTGGGACCGATGAGCCTCGTTAT 4709

  scaffold136|s      97529 CCTGAAGTAGAGCTTTGTAAGCAAGAGAGGCACAGTATATATTCGTTGAG 97578
                                         ?   i       v           v         i 
C rnd-1_family-       4708 CCTGAAGTAGAGCTNTGTGAGCAAGACAGGCACAGTATTTATTCGTTGGG 4659

  scaffold136|s      97579 TTCTCGTGGGAAAAATTTACTTATGGTTCTTCACCAATGTCAACACTTCA 97628
                           ?i          i        ?        i          i        
C rnd-1_family-       4658 NCCTCGTGGGAAGAATTTACTNATGGTTCTCCACCAATGTCGACACTTCA 4609

  scaffold136|s      97629 ATGAGACACCATTATACCAAGTAAGTTAGTTTGTATAGAAGCTTTTTCAT 97678
                                                      ?i vi    v         v   
C rnd-1_family-       4608 ATGAGACACCATTATACCAAGTAAGTTNATGCGTATCGAAGCTTTTGCAT 4559

  scaffold136|s      97679 GTTATGGTTTTTCTCACAGACAGAATTTCAGGTTTGTCTTGACCCCTATA 97728
                           v                                i           ?    
C rnd-1_family-       4558 TTTATGGTTTTTCTCACAGACAGAATTTCAGGTCTGTCTTGACCCNTATA 4509

  scaffold136|s      97729 AAGTCAATGAACACTGCAAGTTTAAGTATCCTGAACTAAAGACGCTCATA 97778
                                                  i     vv      ?     v     ?
C rnd-1_family-       4508 AAGTCAATGAACACTGCAAGTTTGAGTATGATGAACTNAAGACTCTCATN 4459

  scaffold136|s      97779 GTTGAGAATTTTGTTTCAATGGTGAAATCTCAAAAATTCCAGTTGGGTGA 97828
                                v           v             i                  
C rnd-1_family-       4458 GTTGACAATTTTGTTTCCATGGTGAAATCTCGAAAATTCCAGTTGGGTGA 4409

  scaffold136|s      97829 ATTGGATGACTACGTGGTTGTGGATGGTGCAATACACAATAGCAATGGAG 97878
                                    i        i  ?           v    ?           
C rnd-1_family-       4408 ATTGGATGATTACGTGGTCGTNGATGGTGCAATTCACANTAGCAATGGAG 4359

  scaffold136|s      97879 AATCCTTAGCTGTTTTTGGCAATTTGTGGAATTCAGCAAGCATATATCTT 97928
                               v  ? v     v  vv                 ?     ?     v
C rnd-1_family-       4358 AATCGTTNGATGTTTGTGCGAATTTGTGGAATTCAGCNAGCATNTATCTG 4309

  scaffold136|s      97929 CCGTGGAACAAAACTGTAGCTGTGACTGTCACTTGGAATCTTACTGTCCT 97978
                                      ?     v         ?             v vi     
C rnd-1_family-       4308 CCGTGGAACAANACTGTTGCTGTGACTNTCACTTGGAATCTGAGCGTCCT 4259

  scaffold136|s      97979 CTCCAAGTATTTTGCAATTTTTCCCTTGATTGGATCTACAATGAGAAACA 98028
                              ?                    ?     i  -         i      
C rnd-1_family-       4258 CTCNAAGTATTTTGCAATTTTTCCNTTGATCGG-TCTACAATGGGAAACA 4210

  scaffold136|s      98029 ATAGTCTTTACAATATTTCTTTGTCATTGTGTCAGGAGGAAGGCGATTTT 98078
                                         i    ?     i                        
C rnd-1_family-       4209 ATAGTCTTTACAATGTTTCNTTGTCGTTGTGTCAGGAGGAAGGCGATTTT 4160

  scaffold136|s      98079 GATCTCAAATTTGATAGATTGACGTTAACAAAGGTGAGGAACGAGGCATC 98128
                                                      ?    i                 
C rnd-1_family-       4159 GATCTCAAATTTGATAGATTGACGTTANCAAAAGTGAGGAACGAGGCATC 4110

  scaffold136|s      98129 TGGAAATGAGCTGGCAGACAGAGCTGGTGTTCACGTGGATAATTTGCGGT 98178
                           ?              i      v           ??   ?          
C rnd-1_family-       4109 NGGAAATGAGCTGGCGGACAGATCTGGTGTTCACNNGGANAATTTGCGGT 4060

  scaffold136|s      98179 TGCTGCACACCGTATACGGATTGGGCAATATTGATTACATTTGCCTGAAA 98228
                               vv  v       i  ?                  i i         
C rnd-1_family-       4059 TGCTCGACTCCGTATATGGNTTGGGCAATATTGATTACGTCTGCCTGAAA 4010

  scaffold136|s      98229 GTTCTGGGCTGCCACCATCCTCAGTATGATGATGACCATGAAAAAGCATT 98278
                                                           i  v        ?     
C rnd-1_family-       4009 GTTCTGGGCTGCCACCATCCTCAGTATGATGACGAGCATGAAAANGCATT 3960

  scaffold136|s      98279 TGGCTTGAATGTTGGTGGATATTTTCTTCCATGTGCTAGTACTGATGTAG 98328
                              ?     i  ?     v                ivv   v   i  ? 
C rnd-1_family-       3959 TGGNTTGAACGTNGGTGGTTATTTTCTTCCATGTGTGCGTAATGACGTNG 3910

  scaffold136|s      98329 AAGAAAGTGGGTTTCAGTTCGAGCCAGAAAGTGACACACCTGACACTGAG 98378
                            ?                                           ?    
C rnd-1_family-       3909 ANGAAAGTGGGTTTCAGTTCGAGCCAGAAAGTGACACACCTGACANTGAG 3860

  scaffold136|s      98379 ACATCATCAGATGATGATTTTCTCCCCAACAGAAAGGTGGTTACAAAAAT 98428
                                                ? i              ?     i    ?
C rnd-1_family-       3859 ACATCATCAGATGATGATTTTNTTCCCAACAGAAAGGTNGTTACGAAAAN 3810

  scaffold136|s      98429 GGTTCAAGTGGTTGATCGTGAGTAATTCAGGTGGTTCCCATTATAGGTTG 98478
                                   ?   i                   v                 
C rnd-1_family-       3809 GGTTCAAGNGGTCGATCGTGAGTAATTCAGGTTGTTCCCATTATAGGTTG 3760

  scaffold136|s      98479 CATGTTTTCAGAATGATATAATTTCTGTTTTTGGAAATGTAGGTAAAGCT 98528
                                            ?             v       i          
C rnd-1_family-       3759 CATGTTTTCAGAATGATNTAATTTCTGTTTTAGGAAATGCAGGTAAAGCT 3710

  scaffold136|s      98529 GAAACAGATGAAAGTG-AAATGAAAGCACCAATAGCGGTGACGGTGACAC 98577
                                   v       -         i        i i vv         
C rnd-1_family-       3709 GAAACAGAAGAAAGTGCAAATGAAAGTACCAATAGTGATTCCGGTGACAC 3660

  scaffold136|s      98578 TTCTCATGCAGAAGGTAGTTCCGAGGAAGCTGTGGAAGGAGAATCTGATG 98627
                           i                    i                       -----
C rnd-1_family-       3659 CTCTCATGCAGAAGGTAGTTCTGAGGAAGCTGTGGAAGGAGAATC----- 3615

  scaffold136|s      98628 ATGATGATTATGATGTGGATGACGGAGATGCTGACAGTTTAGAAAGCAGG 98677
                           -----------------------  vi                       
C rnd-1_family-       3614 -----------------------GGCAATGCTGACAGTTTAGAAAGCAGG 3588

  scaffold136|s      98678 GAAAGTGATGAATCAGAAGTGTCAGGTGATATCAAAAGCAGCAATTCACA 98727
                                i                          vi                
C rnd-1_family-       3587 GAAAGCGATGAATCAGAAGTGTCAGGTGATATAGAAAGCAGCAATTCACA 3538

  scaffold136|s      98728 TGACAGTCATGATAGTGATAGTGATGGAAGGAACAAATTGGAAGATATTA 98777
                              ---------------                                
C rnd-1_family-       3537 TGA---------------TAGTGATGGAAGGAACAAATTGGAAGATATTA 3503

  scaffold136|s      98778 AAAGCATTTCTTCAGATGAAATTTTTCATAACTCCAATGGAAGCCTTTCT 98827
                                          i               i ? i        ?     
C rnd-1_family-       3502 AAAGCATTTCTTCAGGTGAAATTTTTCATAATTNCGATGGAAGCNTTTCT 3453

  scaffold136|s      98828 GATTCTGATTTGCAGAGTACTGGTCCTATTTCCAATCCTCCTGAAAGATT 98877
                                i    i                                       
C rnd-1_family-       3452 GATTCCGATTCGCAGAGTACTGGTCCTATTTCCAATCCTCCTGAAAGATT 3403

  scaffold136|s      98878 GAATGAAGCATTTGAAGAGGAATTTGAAATAATGGAGAGTGACACTTCAG 98927
                                          ?                       ? ?  v i   
C rnd-1_family-       3402 GAATGAAGCATTTGANGAGGAATTTGAAATAATGGAGAGNGNCAGTCCAG 3353

  scaffold136|s      98928 AGTCTGGTATGTAATTTGATGGTTTAAAATGAACATGACTTTTGTTGATT 98977
                             i                              i                
C rnd-1_family-       3352 AGCCTGGTATGTAATTTGATGGTTTAAAATGAATATGACTTTTGTTGATT 3303

  scaffold136|s      98978 CAGTTTAATTGATACTTGCCTTTGTAGTTTGCATGTTATGCTCAAAACAG 99027
                                     i        i       v        i             
C rnd-1_family-       3302 CAGTTTAATTAATACTTGCTTTTGTAGATTGCATGTCATGCTCAAAACAG 3253

  scaffold136|s      99028 TATTTTCAATAT-ATGGATCATACAAAACTCAATGCAGAGGAATCCTCTT 99076
                                   i   -     i  ?        ?              v    
C rnd-1_family-       3252 TATTTTCAGTATTATGGACCANACAAAACTNAATGCAGAGGAATCATCTT 3203

  scaffold136|s      99077 TGCATACTTATTTGTGTGCTCTCAGAAATAGTGATGGATTTAGATTGCTT 99126
                             ?           ?       v                  iv i     
C rnd-1_family-       3202 TGNATACTTATTTGNGTGCTCTGAGAAATAGTGATGGATTTGCACTGCTT 3153

  scaffold136|s      99127 GATGTGAGGAAGGAATCATTGATGTGTAGGAGGATCACTGAAAGGATTGA 99176
                                                   iv?        ?     i i      
C rnd-1_family-       3152 GATGTGAGGAAGGAATCATTGATGCCNAGGAGGATNACTGAGAAGATTGA 3103

  scaffold136|s      99177 GAAGCTTCAAACAACATTTTTAAAGATGCCAGATGAATTTAGAAATAAAT 99226
                                       i                  i i     i     v    
C rnd-1_family-       3102 GAAGCTTCAAACGACATTTTTAAAGATGCCAAACGAATTCAGAAAGAAAT 3053

  scaffold136|s      99227 GGGTTACAACTGAAGATATGCGTCGTTTCATTTTGAGAGATGAGGAAATG 99276
                              i   ? i   v     ?    i     ??           ?   ?  
C rnd-1_family-       3052 GGGCTACNATTGACGATATNCGTCATTTCANNTTGAGAGATGANGAANTG 3003

  scaffold136|s      99277 AAGGGAGAATGCAGTGCAGATACTTTTGGTATAATTTTGGAAGGTCGCTT 99326
                                                         i             ?     
C rnd-1_family-       3002 AAGGGAGAATGCAGTGCAGATACTTTTGGTGTAATTTTGGAAGGNCGCTT 2953

  scaffold136|s      99327 CAATGGGTGTAGTCATTGTAACAATTGTCATGTGGGACTTTGGAGTTGCA 99376
                                 ?   v ?     i                    ?          
C rnd-1_family-       2952 CAATGGNTGTCGNCATTGCAACAATTGTCATGTGGGACTNTGGAGTTGCA 2903

  scaffold136|s      99377 ACATTGGCATAGTGAACCCTGTGGATAGGGATATTTTGGAAAAAGTTTTT 99426
                            i     ?   ii   i?    ?    ?   ?i              ? ?
C rnd-1_family-       2902 ATATTGGNATAACGAATNCTGTNGATANGGANGTTTTGGAAAAAGTTNTN 2853

  scaffold136|s      99427 GAGGACATAGATCCGAATCTAACACCTATGGAGTCAGATGACAAAGAAAG 99476
                             i   ?     vv  v     iv  i i ??                  
C rnd-1_family-       2852 GAAGACNTAGATGAGACTCTAATTCCCACGNNGTCAGATGACAAAGAAAG 2803

  scaffold136|s      99477 CTTAGTGATGAGAATTTCATGCAGCAAATATCTCGATGATATTGTGATTT 99526
                                   ?      ?   ?             ?                
C rnd-1_family-       2802 CTTAGTGANGAGAATNTCANGCAGCAAATATCTNGATGATATTGTGATTT 2753

  scaffold136|s      99527 ACAATCCTTGCTACTCAATTCTTAATGAATCCTTGACATCACATCAGCCA 99576
                                  ?i ?         i v     i                     
C rnd-1_family-       2752 ACAATCCNCGNTACTCAATTTTGAATGAGTCCTTGACATCACATCAGCCA 2703

  scaffold136|s      99577 AAA-GAAGATCTGAAGGAGTGGTGAAACAATCAGTACACGTCTACAGCGG 99625
                              -       ?        v     i i            ?  i     
C rnd-1_family-       2702 AAAAGAAGATCNGAAGGAGTCGTGAAGCGATCAGTACACGTNTATAGCGG 2653

  scaffold136|s      99626 TGGCAATGGAGAAGGAGAAGGCAGAAGAATTTTGACACTTCCAAATTATA 99675
                               i          ?v      i       v ?              i 
C rnd-1_family-       2652 TGGCGATGGAGAAGGNCAAGGCAAAAGAATTGTNACACTTCCAAATTACA 2603

  scaffold136|s      99676 CATCATATGGTCGTCATCAAGACAATTGGCATGGAAGGCCACTGAAGCTT 99725
                               ?        ?  i              i        ?v     i  
C rnd-1_family-       2602 CATCNTATGGTCGNCACCAAGACAATTGGCACGGAAGGCCNATGAAGTTT 2553

  scaffold136|s      99726 TCCACATTTCTTGCTAGTCTTATTTGTTGGCGAGCATGTTGGAACCATCT 99775
                                                         v                   
C rnd-1_family-       2552 TCCACATTTCTTGCTAGTCTTATTTGTTGGAGAGCATGTTGGAACCATCT 2503

  scaffold136|s      99776 CACAGAAATTTCTAGAAAATGTCCACCCACACATTGTCAATTGTTATTTT 99825
                                  i ?  ?  i   v       ?            v         
C rnd-1_family-       2502 CACAGAAGTNTCNAGGAAAAGTCCACCNACACATTGTCAAATGTTATTTT 2453

  scaffold136|s      99826 ATTATGGAGCATTGAAGTCAAAGATGGGTTACCACAGAGACAACTTCAAT 99875
                                                        i                    
C rnd-1_family-       2452 ATTATGGAGCATTGAAGTCAAAGATGGGTCACCACAGAGACAACTTCAAT 2403

  scaffold136|s      99876 GTTCAATTTATCAAAAATGTTGTTTCTGGAAAATCTGTTACTTTGAATGG 99925
                                                v                       i    
C rnd-1_family-       2402 GTTCAATTTATCAAAAATGTTCTTTCTGGAAAATCTGTTACTTTGGATGG 2353

  scaffold136|s      99926 CCATCCTTCTGGCGGAGGTGAGAATTCTCAGATCGTTGGGTCAAATGTGT 99975
                           ?           ?  ?                 i     ?  ?     ? 
C rnd-1_family-       2352 NCATCCTTCTGGNGGNGGTGAGAATTCTCAGATTGTTGGNTCNAATGTNT 2303

  scaffold136|s      99976 TGGTACTGACAATGGGCAGCAAACCTATGAAATTTGCATTCAGGTTTCCA 100025
                                i          ?        ?        i ?             
C rnd-1_family-       2302 TGGTATTGACAATGGGNAGCAAACCNATGAAATTCGNATTCAGGTTTCCA 2253

  scaffold136|s     100026 TCTTTGGGAAATGTTCAAGGTAACAAGAGCACATACATTACTTCTCCCAG 100075
                               i      i           ?            i ?  ?  ?  v  
C rnd-1_family-       2252 TCTTCGGGAAACGTTCAAGGTAANAAGAGCACATACGTNACNTCNCCAAG 2203

  scaffold136|s     100076 GCATCATTTCACCTGTGGAAAATTGACAATATCAGTTCTAGATCCCATTG 100125
                                 ?     ?        ??       ?        ?          
C rnd-1_family-       2202 GCATCANTTCACNTGTGGAAANNTGACAATNTCAGTTCTNGATCCCATTG 2153

  scaffold136|s     100126 ATGACATCATGATGACACATGGAGCAAGCTTTGTTTACAGCACAAGGGCA 100175
                                                             ?i          i  i
C rnd-1_family-       2152 ATGACATCATGATGACACATGGAGCAAGCTTTGTNCACAGCACAAGAGCG 2103

  scaffold136|s     100176 AACAAGAATCAATGGTACAGAGTAGGTTACTGCTTCAGGTGGCTTCAATC 100225
                               ?     i?                                      
C rnd-1_family-       2102 AACANGAATCGNTGGTACAGAGTAGGTTACTGCTTCAGGTGGCTTCAATC 2053

  scaffold136|s     100226 TTTCAGAGATTTTTATGAGGACACTTGTACATTGCGGATAGACTCATCTG 100275
                           ?        i           ?        ?   v  v i          
C rnd-1_family-       2052 NTTCAGAGACTTTTATGAGGANACTTGTACNTTGAGGTTGGACTCATCTG 2003

  scaffold136|s     100276 GTATTCACAGAAAGAGATGTGGAAAGAAAACAGACAGAGATATATACACA 100325
                             i                          ?     v v     v  i vv
C rnd-1_family-       2002 GTGTTCACAGAAAGAGATGTGGAAAGAAANCAGACCGTGATATCTATAGT 1953

  scaffold136|s     100326 TAAGATATCCATTTCCAACAATTTAATCCTTTTTTGTACCATAATGTTTC 100375
                             i  ? i?v    v i  i ii?   v      i    i  i iv    
C rnd-1_family-       1952 TAGGANACNAATTTACGACGACCNAATACTTTTTCGTACTATGACTTTTC 1903

  scaffold136|s     100376 TATATGTTATTGAAAATTTAAGACTTACAGTCAATCAGTAAGTGAAGATT 100425
                             i                v iv i    v        v           
C rnd-1_family-       1902 TACATGTTATTGAAAATTTTAATCCTACATTCAATCAGAAAGTGAAGATT 1853

  scaffold136|s     100426 GCATACTGTAAAAGACTGAACACATCACCATATATATTT-ACTCCAA-AC 100473
                            viv    i ------ v-     -  v     i i  i-       -  
C rnd-1_family-       1852 GGGGACTGCA------TC-ACACA-CAACATATGTGTTCAACTCCAATAC 1811

  scaffold136|s     100474 CGGAACGAGC-------GAGTCATTTTT 100494
                           ivi v i i -------           
C rnd-1_family-       1810 TCAACCAAACTTTACTTGAGTCATTTTT 1783

Matrix = 20p41g.matrix
Kimura (with divCpGMod) = 6.14
Transitions / transversions = 1.57 (140/89)
Gap_init rate = 0.02 (59 / 3414), avg. gap size = 1.10 (65 / 59)

3808 11.68 1.54 6.31 scaffold136|size299543 100449 101161 (198398) C rnd-1_family-875#Unknown (0) 790 110 m_b2200s001i1 24769

  scaffold136|s     100449 ATCACCATATATATTTACTCCAAACCGGAACGAGCGAGTCATTTTTCAGC 100498
                                     ----                                 i  
C rnd-1_family-        790 ATCACCATAT----TTACTCCAAACCGGAACGAGCGAGTCATTTTTCGGC 745

  scaffold136|s     100499 AATATTGTTTGACCGAAGAAACAAGCACAACTCATTGTGATAGGATCCTT 100548
                                                                             
C rnd-1_family-        744 AATATTGTTTGACCGAAGAAACAAGCACAACTCATTGTGATAGGATCCTT 695

  scaffold136|s     100549 TTGTGATTTTGATGTTGCTGGATTTTCCAAATATGATATAATATTGCTTC 100598
                            i   v        v                       ?    iv  ?  
C rnd-1_family-        694 TCGTGCTTTTGATGATGCTGGATTTTCCAAATATGATANAATACGGCNTC 645

  scaffold136|s     100599 AGATAAACTGATGTTTCTCAATTCGAAATTACTGATTTTGTCATGCAATG 100648
                           i  ii           i      v    v            i?       
C rnd-1_family-        644 GGACGAACTGATGTTTTTCAATTGGAAAATACTGATTTTGTTNTGCAATG 595

  scaffold136|s     100649 CCAATCTCAGCAGCAATCTAACTGGAAATGCTTCTAACAGTGAGACATGG 100698
                                 i           ?               i        i      
C rnd-1_family-        594 CCAATCCCAGCAGCAATCNAACTGGAAATGCTTCCAACAGTGAAACATGG 545

  scaffold136|s     100699 TCATTCTGTTGTTGACTCTCAACCCAAGTGAAAGAAAGCTCTGATTTATT 100748
                                         v           ?         v i   i?   ?  
C rnd-1_family-        544 TCATTCTGTTGTTGTCTCTCAACCCANGTGAAAGAATGTTCTANTTTNTT 495

  scaffold136|s     100749 TTGGAAGAAGAAAATTTTGAGACACCAAGTTACGTCATGATGGTGGTATG 100798
                                i       v       v?       ?        v v        
C rnd-1_family-        494 TTGGAGGAAGAAATTTTTGAGCNACCAAGTNACGTCATGTTCGTGGTATG 445

  scaffold136|s     100799 AAGACCGCACTTGTTCTTCTGCTCTAATGAAAAATACAGTGAACATGTCT 100848
                           ??  i   ?                ? i             ?      ??
C rnd-1_family-        444 NNGATCGCNCTTGTTCTTCTGCTCTNACGAAAAATACAGTGNACATGTNN 395

  scaffold136|s     100849 CACTCTTTCCATGACAATAAAATTATGATAAGAAAAACAAAATAAGAATG 100898
                               ?v    i i i iv                                
C rnd-1_family-        394 CACTNATTCCGTAATAGAAAAATTATGATAAGAAAAACAAAATAAGAATG 345

  scaffold136|s     100899 AAGCTGGCAACAAAGAGCAAATGCAGTTTGCATCGCTCAGTCTGATTGTC 100948
                                      i     v     i     i     i              
C rnd-1_family-        344 AAGCTGGCAACGAAGAGAAAATGTAGTTTACATCGTTCAGTCTGATTGTC 295

  scaffold136|s     100949 ATATG--AATATTCTGTTCAGAATATTATACTTTAGAATGTTCTTTT--- 100993
                               i--   vv          ?    v i-  i     i  v vi ---
C rnd-1_family-        294 ATATATTAATTGTCTGTTCAGANTATTCTG-TTCAGAATATTATACTAAG 246

  scaffold136|s     100994 -GATTTGTTCAAATTATTTTGT-GTTATCATTTAA-TATAAAAATGATAT 101040
                           -i   iv    -------    -i  v     v  - i ---i  v   i
C rnd-1_family-        245 GAATTCTTTCA-------TTGTAATTTTCATTGAACTGT---GATTATAC 206

  scaffold136|s     101041 GTTAAAAGTTATCCATTCGAGTCACTCTGCAGCTCAGAACAGCTTCTCCC 101090
                             v    ---  i    i ----------------------      i v
C rnd-1_family-        205 GTGAAAA---ATTCATTTG----------------------GCTTCTTCG 181

  scaffold136|s     101091 AAATATTTAGT-TTATTACTAAATTTGAAATTGATATGTTCAA--ATTTC 101137
                                   ?  -   ?iii v   v i   v     i      --    i
C rnd-1_family-        180 AAATATTTNGTNTTANCGTTTAATATAAAAATGATACGTTCAAACATTTT 131

  scaffold136|s     101138 TACGCCATTCAATTTATTTGGCAG 101161
                            ---  i   i  ?i i iv    
C rnd-1_family-        130 T---CCGTTCGATNCACTCTGCAG 110

Matrix = 20p43g.matrix
Kimura (with divCpGMod) = 11.00
Transitions / transversions = 1.69 (49/29)
Gap_init rate = 0.07 (50 / 712), avg. gap size = 1.08 (54 / 50)

725 18.70 2.27 7.66 scaffold136|size299543 100971 101190 (198369) C rnd-1_family-875#Unknown (578) 212 4 m_b2200s001i2 24769

  scaffold136|s     100971 ATTATACTTTAGAATGTTCTTTTGATTTGTTCAAATTATTTTGTGTTATC 101020
                                  v v i  -i   v    ii  v   i  v     ?  ?   ? 
C rnd-1_family-        212 ATTATACGTGAAAA-ATTCATTTGGCTTCTTCGAAATATTTNGTNTTANC 164

  scaffold136|s     101021 ATTTAATATAAAAATGATATGTTAAAAG--TTATCCATTCGAGTCACTCT 101068
                           i                  i   v   v--  v   i     v?      
C rnd-1_family-        163 GTTTAATATAAAAATGATACGTTCAAACATTTTTCCGTTCGATNCACTCT 114

  scaffold136|s     101069 GCAGCTCAGAACAGCTTCTCCCAAATATTTAGTTT---ATTACTAAATTT 101115
                                      ii      i v   ii  i     --- v  --      
C rnd-1_family-        113 GCAGCTCAGAATGGCTTCTTCAAAACGTTCAGTTTTAAAGTA--AAATTT 66

  scaffold136|s     101116 GAAATTGATATGTTCAAATTTCTACGCCATTCAATTTATTTGGCAGATTA 101165
                               -v    i   v      i vi   v     ------------i v 
C rnd-1_family-         65 GAAA-GGATACGTTGAAATTTTTTTGCCTTTCAA------------GTGA 29

  scaffold136|s     101166 CCAAGACGTTGTCAATTGAAAAATT 101190
                           v     i i   v            
C rnd-1_family-         28 GCAAGATGCTGTAAATTGAAAAATT 4

Matrix = 20p43g.matrix
Kimura (with divCpGMod) = 18.36
Transitions / transversions = 1.11 (20/18)
Gap_init rate = 0.08 (18 / 219), avg. gap size = 1.17 (21 / 18)

7594 10.96 2.39 1.55 scaffold136|size299543 101018 102231 (197328) C rnd-1_family-231#Unknown (3805) 1353 130 m_b2200s001i3 24769

  scaffold136|s     101018 ATCATTTAATATAAAAATGATATGTTAAAAGTTATCCATTCGAGTCACTC 101067
                              i  i     i ----     --------  i  ii   iii i i  
C rnd-1_family-       1353 ATCGTTCAATATGA----GATAT--------TTGTCTGTTCAGATTATTC 1316

  scaffold136|s     101068 TGCAGCTCAGAACAGCTTCTCCCAAATATTTAGT---TTATTACTAAAT- 101113
                               --iv    i- i    i v    v  i v ---i ? v i  v  -
C rnd-1_family-       1315 TGCA--CGAGAAT-GTTTCTTCGAAATTTTCATTGAACTNTGATTATATG 1269

  scaffold136|s     101114 --TTGAAA-TTGATATGTTCAAA--TTTCTACGCCATTCAATTTATTTGG 101158
                           --i     -  v   i       --?  ? ---  i     v      v 
C rnd-1_family-       1268 TACTGAAAATTCATACGTTCAAACANTTNT---CCGTTCAAGTTATTTCG 1222

  scaffold136|s     101159 CAGATTACCA--AGACGTTGTCAATTGAAAAATTACCTATGTAAAGGTAC 101206
                              ?    i --         v v  vv      vvv             
C rnd-1_family-       1221 CAGNTTACTATAAGACGTTGTAATTTTCAAAATTTGATATGTAAAGGTAC 1172

  scaffold136|s     101207 AGGTAGAATATGGTATATAGGTATCTATTTCATAAAAGATACCTTTTGGT 101256
                           ?        v         i         ?  i              v  
C rnd-1_family-       1171 NGGTAGAATTTGGTATATAAGTATCTATTNCACAAAAGATACCTTTTCGT 1122

  scaffold136|s     101257 GCACGGCACAC-AATTTTTT---GAATTTTCCAAGATATCAGAAACTTTG 101302
                           ?  v?  ?   -        ---             v        v v  
C rnd-1_family-       1121 NCAANGCNCACTAATTTTTTTCTGAATTTTCCAAGAAATCAGAAAGTATG 1072

  scaffold136|s     101303 TTTCTCATAATCACAAAATATCGAGAAAATTTTTTTTTC-TTTCTGTGTG 101351
                                 i ?i        v  -       vvvv   i  -       v v
C rnd-1_family-       1071 TTTCTCGTNGTCACAAAAAAT-GAGAAAAGAGATTTCTCATTTCTGTTTT 1023

  scaffold136|s     101352 CGTAAAATTAAAAAAAATTGGAGAAGACGTTGCAACCTGAGACGTTGTTT 101401
                           i        vvi  vvv                 ii i         ?  
C rnd-1_family-       1022 TGTAAAATTTTGAATTTTTGGAGAAGACGTTGCAGTCCGAGACGTTGNTT 973

  scaffold136|s     101402 CAATTCTTGTTCACCCAAAT--CCAGATCATTT---------TTTGATGA 101440
                                              i--           ---------    v v 
C rnd-1_family-        972 CAATTCTTGTTCACCCAAACTCCCAGATCATTTNTCAATATTTTTGCTCA 923

  scaffold136|s     101441 AATGAGTTGCTCATAATTCTGAGTTGGGAATA-TCCATTAAATCATTTAG 101489
                                vv           i i v  v      -  i   i vi    i v
C rnd-1_family-        922 AATGATGTGCTCATAATTTTAATTTTGGAATAATCTATTGATCCATTCAT 873

  scaffold136|s     101490 AAACAA-AGACAGCCATGGCAAACACAGGAACCAAAAACACTGCACCATC 101538
                           v     -                        v               ?  
C rnd-1_family-        872 CAACAAGAGACAGCCATGGCAAACACAGGAAGCAAAAACACTGCACCNTC 823

  scaffold136|s     101539 AACCCCTACAAAAGGCAAACCTCCAGCTAAAGCGGCGACTCCTCCAAGAA 101588
                              ?   ?    i  v                      v           
C rnd-1_family-        822 AACNCCTNCAAAGGGAAAACCTCCAGCTAAAGCGGCGAGTCCTCCAAGAA 773

  scaffold136|s     101589 AGTCCGCTATAGACCGCAGCCCTCTTAAATCAGTCAAATCATCTAAAGAC 101638
                               i              i  ?  v   v   i   i            
C rnd-1_family-        772 AGTCTGCTATAGACCGCAGTCCNCTGAAAACAGCCAAGTCATCTAAAGAC 723

  scaffold136|s     101639 CAGATTGTGCGATACAAGGAAGTTGGAATTGAAGGCGTCTGTCTTGCTTT 101688
                                   ?                    i     v              
C rnd-1_family-        722 CAGATTGTNCGATACAAGGAAGTTGGAATCGAAGGAGTCTGTCTTGCTTT 673

  scaffold136|s     101689 TTGTTACAAGCCAGATGGGATTAATCCTTCCTACATTGCTCCTATCATTC 101738
                              i                          i                   
C rnd-1_family-        672 TTGCTACAAGCCAGATGGGATTAATCCTTCTTACATTGCTCCTATCATTC 623

  scaffold136|s     101739 GCTATTTGGATGATTCGGAAGGTGACAAGGCGGCTGGTCATATCATGTTT 101788
                                           v              ?                  
C rnd-1_family-        622 GCTATTTGGATGATTCTGAAGGTGACAAGGCNGCTGGTCATATCATGTTT 573

  scaffold136|s     101789 CTTGCCCAGCTTCGTGATTCTAATGGAGCGAATGTTCCTTTACAAACACC 101838
                                                 v   i  i  i      i          
C rnd-1_family-        572 CTTGCCCAGCTTCGTGATTCTACTGGGGCAAACGTTCCTCTACAAACACC 523

  scaffold136|s     101839 GTCAGCCACCGGGAAATTGTACTCAACAGACGTCATTGTGATGTCTCTTG 101888
                                 v  i              v  v  i        v      v   
C rnd-1_family-        522 GTCAGCAACTGGGAAATTGTACTCCACTGATGTCATTGTCATGTCTATTG 473

  scaffold136|s     101889 ACGATCCTAAGTATACCTACTTTTCGGCGATTGGTGATCTTGTAAATGTT 101938
                            i     v                 ?  i                    v
C rnd-1_family-        472 ATGATCCAAAGTATACCTACTTTTCNGCAATTGGTGATCTTGTAAATGTG 423

  scaffold136|s     101939 CTCAATGATGCTGCACGTAATTCTGTAGTAAGACCTCAATGGCAGTATCA 101988
                                      i  ?     i        i     i              
C rnd-1_family-        422 CTCAATGATGCCGCNCGTAACTCTGTAGTGAGACCCCAATGGCAGTATCA 373

  scaffold136|s     101989 AGTCCCCAGTTTTGTCAACAGAGGCAGGGCAACACCACCAACCATTGTCC 102038
                                 i v?  i                             ii    v 
C rnd-1_family-        372 AGTCCCTACNTTCGTCAACAGAGGCAGGGCAACACCACCAACTGTTGTAC 323

  scaffold136|s     102039 CATTGAGCACATACTTGCTTAATGATGATTGCATCAGTTTCATCAAGAGA 102088
                                     v     i  v                              
C rnd-1_family-        322 CATTGAGCACCTACTTACTAAATGATGATTGCATCAGTTTCATCAAGAGA 273

  scaffold136|s     102089 TTCTGGGAAAACTGTGAGAGCAAAGATGCATTGAACAACAACGATCATCG 102138
                                            v                    i  i  v     
C rnd-1_family-        272 TTCTGGGAAAACTGTGACAGCAAAGATGCATTGAACAATAATGAGCATCG 223

  scaffold136|s     102139 AGATGTCATCCTCAAGGAGGTGTTTGGCTCTGCAGATGAAGGATGGCAAG 102188
                                    ?           ?                            
C rnd-1_family-        222 AGATGTCATNCTCAAGGAGGTNTTTGGCTCTGCAGATGAAGGATGGCAAG 173

  scaffold136|s     102189 CGTTGGAAAACATCTCTGAGGAAGCATATGAACTTTTGTAAAG 102231
                            i                 ?                       
C rnd-1_family-        172 CATTGGAAAACATCTCTGANGAAGCATATGAACTTTTGTAAAG 130

Matrix = 20p43g.matrix
Kimura (with divCpGMod) = 11.23
Transitions / transversions = 1.05 (67/64)
Gap_init rate = 0.03 (32 / 1213), avg. gap size = 1.50 (48 / 32)


29175 6.58 0.70 0.60 scaffold136|size299543 101168 105002 (194557) C rnd-1_family-249#RC/Helitron (0) 4825 987 m_b2200s001i4 24770

  scaffold136|s     101168 AAGACGTTGTCAATTGAAAAATTACCTATGTAAAGGTACAGGTAGAATAT 101217
                                     v ?  v       iv-                      v 
C rnd-1_family-       4825 AAGACGTTGTAANTTTAAAAATTGA-TATGTAAAGGTACAGGTAGAATTT 4777

  scaffold136|s     101218 GGTATATAGGTATCTATTTCATAAAAGATACCTTTTGGTGC-ACGGCACA 101266
                                                i              v  v -    i-  
C rnd-1_family-       4776 GGTATATAGGTATCTATTTCACAAAAGATACCTTTTCGTCCGACGGT-CA 4728

  scaffold136|s     101267 C-AATTTTTT--GAATTTTCCAAGATATCAGAAACTTTGTTTCTCATAAT 101313
                            -        --             v        v v        i ?i 
C rnd-1_family-       4727 CTAATTTTTTCTGAATTTTCCAAGAAATCAGAAAGTATGTTTCTCGTNGT 4678

  scaffold136|s     101314 CACAAAATATCGAGAAAATTTTTTTTTCTTTCTGTGTGCGTAAAATTAAA 101363
                                  v ?i       vvv   i iv       v vi  i     vvi
C rnd-1_family-       4677 CACAAAAAANTGAGAAAAGAATTTCTCATTTCTGTTTTTGTGAAATTTTG 4628

  scaffold136|s     101364 AAAAATT-GGAGAAGACGTTGCAACCTGAGACGTTGTTTCAATTCTTGTT 101412
                              vv  -               ii i         ?             
C rnd-1_family-       4627 AAATTTTTGGAGAAGACGTTGCAGTCCGAGACGTTGNTTCAATTCTTGTT 4578

  scaffold136|s     101413 CACCCAAAT--CCAGATCATTT---------TTTGATGAAATGAGTTGCT 101451
                                   i--           ---------    v v      vv    
C rnd-1_family-       4577 CACCCAAACTCCCAGATCATTTNTCAATATTTTTGCTCAAATGATGTGCT 4528

  scaffold136|s     101452 CATAATTCTGAGTTGGGAATA-TCCATTAAATCATTTAGAAACAAAGACA 101500
                                  i i v  v      -  i   i vi    i vv     ii   
C rnd-1_family-       4527 CATAATTTTAATTTTGGAATAATCTATTGATCCATTCATCAACAAGAACA 4478

  scaffold136|s     101501 GCCATGGCAAACACAGGAACCAAAAACACTGCACCATCAACCCCTACAAA 101550
                                              v         i     ?  ?  ?   v    
C rnd-1_family-       4477 GCCATGGCAAACACAGGAAGCAAAAACACCGCACCNTCNACNCCTCCAAA 4428

  scaffold136|s     101551 AGGCAAACCTCCAGCTAAAGCGGCGACTCCTCCAAGAAAGTCCGCTATAG 101600
                           i  v                      v               i       
C rnd-1_family-       4427 GGGAAAACCTCCAGCTAAAGCGGCGAGTCCTCCAAGAAAGTCTGCTATAG 4378

  scaffold136|s     101601 ACCGCAGCCCTCTTAAATCAGTCAAATCATCTAAAGACCAGATTGTGCGA 101650
                                  i  ?  v   ?   i   i     ?              ?   
C rnd-1_family-       4377 ACCGCAGTCCNCTGAAANCAGCCAAGTCATCNAAAGACCAGATTGTNCGA 4328

  scaffold136|s     101651 TACAAGGAAGTTGGAATTGAAGGCGTCTGTCTTGCTTTTTGTTACAAGCC 101700
                                                  v                 i        
C rnd-1_family-       4327 TACAAGGAAGTTGGAATTGAAGGAGTCTGTCTTGCTTTTTGCTACAAGCC 4278

  scaffold136|s     101701 AGATGGGATTAATCCTTCCTACATTGCTCCTATCATTCGCTATTTGGATG 101750
                                             i                               
C rnd-1_family-       4277 AGATGGGATTAATCCTTCTTACATTGCTCCTATCATTCGCTATTTGGATG 4228

  scaffold136|s     101751 ATTCGGAAGGTGACAAGGCGGCTGGTCATATCATGTTTCTTGCCCAGCTT 101800
                               v                                             
C rnd-1_family-       4227 ATTCTGAAGGTGACAAGGCGGCTGGTCATATCATGTTTCTTGCCCAGCTT 4178

  scaffold136|s     101801 CGTGATTCTAATGGAGCGAATGTTCCTTTACAAACACCGTCAGCCACCGG 101850
                                         i  i  i      i                v  i  
C rnd-1_family-       4177 CGTGATTCTAATGGGGCAAACGTTCCTCTACAAACACCGTCAGCGACTGG 4128

  scaffold136|s     101851 GAAATTGTACTCAACAGACGTCATTGTGATGTCTCTTGACGATCCTAAGT 101900
                              i        v  ?  i        v     ?v    i     v    
C rnd-1_family-       4127 GAAGTTGTACTCCACNGATGTCATTGTCATGTCNATTGATGATCCGAAGT 4078

  scaffold136|s     101901 ATACCTACTTTTCGGCGATTGGTGATCTTGTAAATGTTCTCAATGATGCT 101950
                                 ?      v  ?           ?        v           i
C rnd-1_family-       4077 ATACCTNCTTTTCCGCNATTGGTGATCTNGTAAATGTGCTCAATGATGCC 4028

  scaffold136|s     101951 GCACGTAATTCTGTAGTAAGACCTCAATGGCAGTATCAAGTCCCCAGTTT 102000
                             ?     i  i     i     i                    i v?  
C rnd-1_family-       4027 GCNCGTAACTCCGTAGTGAGACCCCAATGGCAGTATCAAGTCCCTACNTT 3978

  scaffold136|s     102001 TGTCAACAGAGGCAGGGCAACACCACCAACCATTGTCCCATTGAGCACAT 102050
                                                         ii    ?           ? 
C rnd-1_family-       3977 TGTCAACAGAGGCAGGGCAACACCACCAACTGTTGTNCCATTGAGCACNT 3928

  scaffold136|s     102051 ACTTGCTTAATGATGATTGCATCAGTTTCATCAAGAGATTCTGGGAAAAC 102100
                             i i  ?                                          
C rnd-1_family-       3927 ACCTACTNAATGATGATTGCATCAGTTTCATCAAGAGATTCTGGGAAAAC 3878

  scaffold136|s     102101 TGTGAGAGCAAAGATGCATTGAACAACAACGATCATCGAGATGTCATCCT 102150
                                v                    i  i  v              i  
C rnd-1_family-       3877 TGTGACAGCAAAGATGCATTGAACAATAATGAGCATCGAGATGTCATTCT 3828

  scaffold136|s     102151 CAAGGAGGTGTTTGGCTCTGCAGATGAAGGATGGCAAGCGTTGGAAAACA 102200
                           ?        ?                             i          
C rnd-1_family-       3827 NAAGGAGGTNTTTGGCTCTGCAGATGAAGGATGGCAAGCATTGGAAAACA 3778

  scaffold136|s     102201 TCTCTGAGGAAGCATATGAACTTTTGTAAAGAAGGTGTCGAACAAATGTT 102250
                                  ?                              vvv  ii     
C rnd-1_family-       3777 TCTCTGANGAAGCATATGAACTTTTGTAAAGAAGGTGTGTCACGGATGTT 3728

  scaffold136|s     102251 TGTCTAACCGTTATTTTTCTATG-GGAAATCAAAAATGTGACCGTGATTT 102299
                               vi vvv    v ?      -    i vv vi       i       
C rnd-1_family-       3727 TGTCAGAAGTTTATATNTCTATGTGGAAGTACATGATGTGACTGTGATTT 3678

  scaffold136|s     102300 GAAGAGTGTCAAAATAGTATTACAT----TTTATGTTAAGCTTTAAATAT 102345
                               ?        i i v   i   ---- i      v  iv   iv   
C rnd-1_family-       3677 GAAGNGTGTCAAAGTGGGATTGCATANTNTCTATGTTTAGTATTAGTTAT 3628

  scaffold136|s     102346 TGCGTGATTTGTTT-GTGTAATTCTTCTACAGTGTCCATTCAAAAGGATC 102394
                             ?i     ?    - v         v         v  --------   
C rnd-1_family-       3627 TGNATGATTNGTTTTGGGTAATTCTTGTACAGTGTCAAT--------ATC 3586

  scaffold136|s     102395 TGTTACTCTTTAATCCATTCAAAACAATCTTATGTTTTTGCTCTATCTGG 102444
                                ----    ---  ---i  iiv i             i       
C rnd-1_family-       3585 TGTTA----TTAA---AT---GAATGTTTTTATGTTTTTGCTTTATCTGG 3546

  scaffold136|s     102445 AACTTTTGCAAGCAGTCTATGTTGAAATGCTATCAAAGCAGGTGGAAGTT 102494
                                    ?    v               ?        ?     ?    
C rnd-1_family-       3545 AACTTTTGCNAGCATTCTATGTTGAAATGCNATCAAAGCNGGTGGNAGTT 3496

  scaffold136|s     102495 TAAATGCCCCTGGCTTGTACAATAGAGGTTTGTTCAGAAACAATCCTAGT 102544
                                  vi    i       ?                     v    v 
C rnd-1_family-       3495 TAAATGCGTCTGGTTTGTACANTAGAGGTTTGTTCAGAAACAAACCTACT 3446

  scaffold136|s     102545 CTTGTTCTCACTCTCGATAACACAGTGTAAACCCAACCATGCCCATAATT 102594
                                         i     v        v     ?     v  i     
C rnd-1_family-       3445 CTTGTTCTCACTCTTGATAAAACAGTGTACACCCANCCATGGCCGTAATT 3396

  scaffold136|s     102595 CCAATTATTAATGATGAGTTCTTTTTTCGTGATACCTTGTAATTTGTGAG 102644
                                   ?  i               i     ?                
C rnd-1_family-       3395 CCAATTATNAACGATGAGTTCTTTTTTTGTGATNCCTTGTAATTTGTGAG 3346

  scaffold136|s     102645 CAGTTGTGGCCTCATTCAAATTGATAGGTAATTGTATCATGATAACTTTC 102694
                                                                      ?      
C rnd-1_family-       3345 CAGTTGTGGCCTCATTCAAATTGATAGGTAATTGTATCATGATNACTTTC 3296

  scaffold136|s     102695 TGTTTGTGCTCTCCTTTTTTTGATGATTGTGTCTGTCTCATACCCTTATC 102744
                                          i       i ?  ? ? i           i  i  
C rnd-1_family-       3295 TGTTTGTGCTCTCCTCTTTTTGACGNTTNTNTTTGTCTCATACCTTTGTC 3246

  scaffold136|s     102745 AGGTGGATCAATATCACTTCTGTAGAATGTACAATAATACCTCTTTGGTT 102794
                              ?                                              
C rnd-1_family-       3245 AGGNGGATCAATATCACTTCTGTAGAATGTACAATAATACCTCTTTGGTT 3196

  scaffold136|s     102795 TCAGCCTGAACCTTCTCGAGGAAACAATTTTTCTCAATCTTGTTTGAAAC 102844
                               i     i     i                                 
C rnd-1_family-       3195 TCAGTCTGAATCTTCTTGAGGAAACAATTTTTCTCAATCTTGTTTGAAAC 3146

  scaffold136|s     102845 CCATGCAGCTGTGCTTCTTTTCCTTCATTCATTGGATCATGCTGAAGGTC 102894
                                               ?i                            
C rnd-1_family-       3145 CCATGCAGCTGTGCTTCTTTNTCTTCATTCATTGGATCATGCTGAAGGTC 3096

  scaffold136|s     102895 ATTCTCTAATGATGAGATCTGTTCTTCAATCTTGATTTGTTCCATCTTTT 102944
                              i                                              
C rnd-1_family-       3095 ATTTTCTAATGATGAGATCTGTTCTTCAATCTTGATTTGTTCCATCTTTT 3046

  scaffold136|s     102945 TTGGAAAATGTTCAAACTCAACATAATCCACATCAGTAACATTAATTGTA 102994
                            ?     i                                   ?  ?   
C rnd-1_family-       3045 TNGGAAAGTGTTCAAACTCAACATAATCCACATCAGTAACATTNATNGTA 2996

  scaffold136|s     102995 TACACTTTTTTCCCATCGTAATTTTTCCAATTCAAAGGTATGTCTGTTTT 103044
                                                                  i          
C rnd-1_family-       2995 TACACTTTTTTCCCATCGTAATTTTTCCAATTCAAAGGTGTGTCTGTTTT 2946

  scaffold136|s     103045 TCTTTTGACCCCAATGACTCTACATAATGTACCATTTCCTCTTCCCCTTG 103094
                                                   i     ?                   
C rnd-1_family-       2945 TCTTTTGACCCCAATGACTCTACACAATGTNCCATTTCCTCTTCCCCTTG 2896

  scaffold136|s     103095 ATATATCATCATTGTCAATTATCATGCAATGTGCCCCAACATAAAGTTTT 103144
                                                                             
C rnd-1_family-       2895 ATATATCATCATTGTCAATTATCATGCAATGTGCCCCAACATAAAGTTTT 2846

  scaffold136|s     103145 AATGCAGGATCTATATTTTTTTGTTGGTCTTTCATATCACTGTCACCACA 103194
                                   i  ? ii-                                  
C rnd-1_family-       2845 AATGCAGGGTCNACG-TTTTTTGTTGGTCTTTCATATCACTGTCACCACA 2797

  scaffold136|s     103195 TTTGGCATAAATTTTGTTTCTCAATTCACTTGTCACTCTTACTGGCAAGC 103244
                                                       v           i       iv
C rnd-1_family-       2796 TTTGGCATAAATTTTGTTTCTCAATTCAGTTGTCACTCTTGCTGGCAAAG 2747

  scaffold136|s     103245 AAGTTTCATTTGCAAAAGTTTTTTTGGATTTACGTCGTTTTGGAGCCTTT 103294
                           i        i  v                                     
C rnd-1_family-       2746 GAGTTTCATCTGAAAAAGTTTTTTTGGATTTACGTCGTTTTGGAGCCTTT 2697

  scaffold136|s     103295 CTTATATCTGCTTCAATAACAACAGTATGCTCTGGTGGAGGTTCAGAACT 103344
                                                                             
C rnd-1_family-       2696 CTTATATCTGCTTCAATAACAACAGTATGCTCTGGTGGAGGTTCAGAACT 2647

  scaffold136|s     103345 CTCTGATGATGGGAAATCTTTTATGTGATTTTGGAAAACAGATGCATGAA 103394
                           ?   iv                                 ?          
C rnd-1_family-       2646 NTCTACTGATGGGAAATCTTTTATGTGATTTTGGAAAACNGATGCATGAA 2597

  scaffold136|s     103395 TTGATACTCTTTCTGAGTTTTTCCAACAAGCATATGCAATATCTGCATCC 103444
                               ?                             i        v     ?
C rnd-1_family-       2596 TTGANACTCTTTCTGAGTTTTTCCAACAAGCATACGCAATATCAGCATCN 2547

  scaffold136|s     103445 TGTTGGATTTCAGGTAGTTGAACCTGCTGGCCAATGACACGTTCATTAAT 103494
                                           i?     i        i    v            
C rnd-1_family-       2546 TGTTGGATTTCAGGTAANTGAACTTGCTGGCCGATGAGACGTTCATTAAT 2497

  scaffold136|s     103495 GGCATTGCAGTCTTCTTTCGTAAACAATCCATCCCACATTCGTTTGAGGA 103544
                                                    i               v   v    
C rnd-1_family-       2496 GGCATTGCAGTCTTCTTTCGTAAACGATCCATCCCACATTCTTTTTAGGA 2447

  scaffold136|s     103545 TTCTTCCATATTCAGGGTCATCTTTGAATCTGTGGCTGTTGTTGAGGATG 103594
                                        ?              ? ?               i i 
C rnd-1_family-       2446 TTCTTCCATATTCNGGGTCATCTTTGAANCNGTGGCTGTTGTTGAGAACG 2397

  scaffold136|s     103595 ATTGCAACATTTATTGAGTTTTCCCACAGTGATGAATTGGAATACAAGAG 103644
                                                                             
C rnd-1_family-       2396 ATTGCAACATTTATTGAGTTTTCCCACAGTGATGAATTGGAATACAAGAG 2347

  scaffold136|s     103645 CTGACTCTCTCTAGCTTTCACTGGTGGTATTTGTCGGAAATCGCCACAGA 103694
                           i                                v                
C rnd-1_family-       2346 TTGACTCTCTCTAGCTTTCACTGGTGGTATTTGACGGAAATCGCCACAGA 2297

  scaffold136|s     103695 ATATTATTGAATATCCTCCAAATATCATATTTGGAGACAATCCCTTCCCA 103744
                                                 ?     i                     
C rnd-1_family-       2296 ATATTATTGAATATCCTCCAAANATCATGTTTGGAGACAATCCCTTCCCA 2247

  scaffold136|s     103745 CC-GAACATAACCTACGACGGATCATATTTAGACGGGAATTCAGCTTTTC 103793
                             -     i     ?                             i     
C rnd-1_family-       2246 CCGGAACACAACCTNCGACGGATCATATTTAGACGGGAATTCAGTTTTTC 2197

  scaffold136|s     103794 CATCTGGTCACATGTTGAAAATGAGATTTCATCTATAATCAGCATTCGAA 103843
                                      i   ?                                  
C rnd-1_family-       2196 CATCTGGTCACGTGTNGAAAATGAGATTTCATCTATAATCAGCATTCGAA 2147

  scaffold136|s     103844 CTTGTTCCCAGTTATGAAGCATCTCAGGAGATATATTTTTTGACTTTGAA 103893
                                                                             
C rnd-1_family-       2146 CTTGTTCCCAGTTATGAAGCATCTCAGGAGATATATTTTTTGACTTTGAA 2097

  scaffold136|s     103894 TTCAAGTAAGCTGCACTGTGTAAGGTAACGCCTCCAAACAAAGCAGCAGC 103943
                               i                        i                    
C rnd-1_family-       2096 TTCAGGTAAGCTGCACTGTGTAAGGTAACACCTCCAAACAAAGCAGCAGC 2047

  scaffold136|s     103944 ACATCCAGTGATGGCTGTAAACAAAAAAGTTTTATCACCCCAAAGGATGT 103993
                                          v           ?                      
C rnd-1_family-       2046 ACATCCAGTGATGGCAGTAAACAAAAANGTTTTATCACCCCAAAGGATGT 1997

  scaffold136|s     103994 CCATTGATTTGCAAAATTGAAAACAAAATTGTTGGGCAACATCAATTGCT 104043
                               ?                                   ?         
C rnd-1_family-       1996 CCATNGATTTGCAAAATTGAAAACAAAATTGTTGGGCAACNTCAATTGCT 1947

  scaffold136|s     104044 GTACTTTTGCCAGCTCCGGCAGGTCCAGTGACAAACATTAACAATTGCTC 104093
                                                                             
C rnd-1_family-       1946 GTACTTTTGCCAGCTCCGGCAGGTCCAGTGACAAACATTAACAATTGCTC 1897

  scaffold136|s     104094 CTTGGCACCAAGGTCCTTCAACTTTTGTTCCACTTTCTGCTTTATAAGAG 104143
                                                   i              i          
C rnd-1_family-       1896 CTTGGCACCAAGGTCCTTCAACTTCTGTTCCACTTTCTGTTTTATAAGAG 1847

  scaffold136|s     104144 TTGTTCTTTCATCTCTGAGATCCTCATCACTATCTGCAAATCCTGATGCC 104193
                                                 i                    i      
C rnd-1_family-       1846 TTGTTCTTTCATCTCTGAGATCTTCATCACTATCTGCAAATCCCGATGCC 1797

  scaffold136|s     104194 ATAGATGAA---GAGTCCGCACTCTCACGAATCAGATTCAGGAGAAATGA 104240
                                   v---  ?    v                     ?        
C rnd-1_family-       1796 ATAGATGACTGTGANTCCGAACTCTCACGAATCAGATTCAGNAGAAATGA 1747

  scaffold136|s     104241 ACTGCAGATGACTTCATAAGCGATATACTGGATTCTGTCCAATGTAATAT 104290
                           i     v                                           
C rnd-1_family-       1746 GCTGCATATGACTTCATAAGCGATATACTGGATTCTGTCCAATGTAATAT 1697

  scaffold136|s     104291 GCTTTTCTCTTGAAATGCGATTAGCAACTCCTTGCATTGTTGGAATTGAA 104340
                                           i                                 
C rnd-1_family-       1696 GCTTTTCTCTTGAAATACGATTAGCAACTCCTTGCATTGTTGGAATTGAA 1647

  scaffold136|s     104341 CCTCTGTTGAAAGTGGAGGAAAATCCAAGCTCTGCCCATTCCCTCTCTTC 104390
                                       v i  ?           i              ?     
C rnd-1_family-       1646 CCTCTGTTGAAATTAGANGAAAATCCAAGTTCTGCCCATTCCCTNTCTTC 1597

  scaffold136|s     104391 GAGGATACAATCTTCTTGTGAATTACTATCATCAATCCCTTCTTCTGAAT 104440
                                           v      i       ? i     i         v
C rnd-1_family-       1596 GAGGATACAATCTTCTGGTGAATCACTATCANCGATCCCCTCTTCTGAAA 1547

  scaffold136|s     104441 AGTCAATTCCTTGCGAATCTTCATGTAAGTTATTCCTGATGGTAGCACCA 104490
                            i             v      v             i  i          
C rnd-1_family-       1546 AATCAATTCCTTGCGTATCTTCTTGTAAGTTATTCCCGACGGTAGCACCA 1497

  scaffold136|s     104491 CTGATGAAAGCAAGTAGAGTTTTGTATTTACTTGCCCCATGACCAAATAC 104540
                               i         ?  ?                     i       v  
C rnd-1_family-       1496 CTGACGAAAGCAAGNAGNGTTTTGTATTTACTTGCCCCACGACCAAAAAC 1447

  scaffold136|s     104541 ACTGTTGTCAGTTTGGGCATTCATTGAACCTCTTGCACTCTGTGATGCTT 104590
                                                 i                 i         
C rnd-1_family-       1446 ACTGTTGTCAGTTTGGGCATTCGTTGAACCTCTTGCACTCCGTGATGCTT 1397

  scaffold136|s     104591 CACTATTGGCGGCAGATGAAGTATTTCCAGGTAAAAAAATTGAACTTGAA 104640
                             i  i   i      v  i?          ? i              vi
C rnd-1_family-       1396 CATTACTGGTGGCAGAGGAGNTATTTCCAGGNAGAAAAATTGAACTTGCG 1347

  scaffold136|s     104641 TCAAATGATCTAGTATTGATTGTTTTGTTGCTTGAAAGAAATTCCCCTTT 104690
                                   i  ? v                         ?       -  
C rnd-1_family-       1346 TCAAATGACCTNGAATTGATTGTTTTGTTGCTTGAAAGANATTCCCC-TT 1298

  scaffold136|s     104691 TTTTGAGATCATTCAACAATCTTTCAATACAGTTATCATCTTGGTAGAGA 104740
                                           ii    i        ii v         i     
C rnd-1_family-       1297 TTTTGAGATCATTCAATGATCTCTCAATACAACTTTCATCTTGGCAGAGA 1248

  scaffold136|s     104741 TCTTCCTCAAACTCATCCCCATGATATGAATCTACAGAAAGGGCATCATC 104790
                                            ii i v   ?     i  ?  ?           
C rnd-1_family-       1247 TCTTCCTCAAACTCATCTTCGTTATANGAATCCACNGANAGGGCATCATC 1198

  scaffold136|s     104791 AAACTCAGAATAATCACTGTCACAAGGGTCAACTCCAGCATGACCATCCA 104840
                                 i                                           
C rnd-1_family-       1197 AAACTCGGAATAATCACTGTCACAAGGGTCAACTCCAGCATGACCATCCA 1148

  scaffold136|s     104841 TATTATCACTTTCTGTTGATTTCGTAGCTGCTTTGATTCTATCAGTAGGA 104890
                                  i      v            i                      
C rnd-1_family-       1147 TATTATCGCTTTCTCTTGATTTCGTAGTTGCTTTGATTCTATCAGTAGGA 1098

  scaffold136|s     104891 ACCTTGCATTTTCTGCACTGTAAATTGTCTTGCATGTTTTGAAGAATTTT 104940
                                            i  i                    i        
C rnd-1_family-       1097 ACCTTGCATTTTCTGCATTGCAAATTGTCTTGCATGTTTTGGAGAATTTT 1048

  scaffold136|s     104941 TGTCCCACGTTTCCAAAATTTGCTAGAATCAATATTCTCATTCATAGCAT 104990
                            -                                                
C rnd-1_family-       1047 T-TCCCACGTTTCCAAAATTTGCTAGAATCAATATTCTCATTCATAGCAT 999

  scaffold136|s     104991 GCATAAGTTTAT 105002
                                   v   
C rnd-1_family-        998 GCATAAGTGTAT 987

Matrix = 20p43g.matrix
Kimura (with divCpGMod) = 6.31
Transitions / transversions = 1.56 (153/98)
Gap_init rate = 0.01 (35 / 3834), avg. gap size = 1.43 (50 / 35)

34095 8.19 0.27 0.07 scaffold136|size299543 104344 108864 (190695) C rnd-4_family-169#RC/Helitron (2078) 6175 1646 m_b2200s001i5 24770

  scaffold136|s     104344 CTGTTGAAAGTGGAGGAAAATCCAAGCTCTGCCCATTCCCTCTCTTCGAG 104393
                                    v i  i           i             v         
C rnd-4_family-       6175 CTGTTGAAATTAGAAGAAAATCCAAGTTCTGCCCATTCCCGCTCTTCGAG 6126

  scaffold136|s     104394 GATACAATCTTCTTGTGAATTACTATCATCAATCCCTTCTTCTGAATAGT 104443
                                i       v?     i       ? ii  i i      i? v i 
C rnd-4_family-       6125 GATACGATCTTCTGNTGAATCACTATCANCGGTCTCCTCTTCTANAAAAT 6076

  scaffold136|s     104444 CAATTCCTTGCGAATCTTCATGTAAGTTATTCCTGATGGTAGCACCACTG 104493
                             i? i      v      v                 ?            
C rnd-4_family-       6075 CAGNTTCTTGCGTATCTTCTTGTAAGTTATTCCTGATNGTAGCACCACTG 6026

  scaffold136|s     104494 ATGAAAGCAAGTAGAGTTTTGTATTTACTTGCCCCATGACCAAATACACT 104543
                            i         ?                        ?       v     
C rnd-4_family-       6025 ACGAAAGCAAGNAGAGTTTTGTATTTACTTGCCCCANGACCAAAAACACT 5976

  scaffold136|s     104544 GTTGTCAGTTTGGGCATTCATTGAACCTCTTGCACTCTGTGATGCTTCAC 104593
                                 i     v      i ?            i  i           i
C rnd-4_family-       5975 GTTGTCGGTTTGCGCATTCGTNGAACCTCTTGCATTCCGTGATGCTTCAT 5926

  scaffold136|s     104594 TATTGGCGGCAGATGAAGTATTTCCAGGTAAAAAAATTGAACTTGAATCA 104643
                             i   i         i?          v i         ?i   vi   
C rnd-4_family-       5925 TACTGGTGGCAGATGAGNTATTTCCAGGAAGAAAAATTGANTTTGTGTCA 5876

  scaffold136|s     104644 AATGATCTAGTATTGATTGTTTTGTTGCTTGAAAGAAATTCCCCTTTTTT 104693
                                i    v   i  i           i      ?             
C rnd-4_family-       5875 AATGACCTAGAATTAATCGTTTTGTTGCTCGAAAGANATTCCCCTTTTTT 5826

  scaffold136|s     104694 TGAGATCATTCAACAATCTTTCAATACAGTTATCATCTTGGTAGAGATCT 104743
                           -             i    i     i  iiiv        ii       v
C rnd-4_family-       5825 -GAGATCATTCAACGATCTCTCAATGCAACCTTCATCTTGACAGAGATCA 5777

  scaffold136|s     104744 TCCTCAAACTCATCCCCATGATATGAATCTACAGAAAGGGCATCATCAAA 104793
                             i  i       iii   v   v     i  v  ?           i  
C rnd-4_family-       5776 TCTTCGAACTCATTTTCATTATAAGAATCCACTGANAGGGCATCATCGAA 5727

  scaffold136|s     104794 CTCAGAATAATCACTGTCACAAGGGTCAACTCCAGCATGACCATCCATAT 104843
                              i                              v i             
C rnd-4_family-       5726 CTCGGAATAATCACTGTCACAAGGGTCAACTCCATCGTGACCATCCATAT 5677

  scaffold136|s     104844 TATCACTTTCTGTTGATTTCGTAGCTGCTTTGATTCTATCAGTAGGAACC 104893
                                      ?       i    i               v  ?      
C rnd-4_family-       5676 TATCACTTTCTNTTGATTTTGTAGTTGCTTTGATTCTATCCGTNGGAACC 5627

  scaffold136|s     104894 TTGCATTTTCTGCACTGTAAATTGTCTTGCATGTTTTGAAGAATTTTTGT 104943
                                         i  i                    i   -     v 
C rnd-4_family-       5626 TTGCATTTTCTGCATTGCAAATTGTCTTGCATGTTTTGGAGA-TTTTTTT 5578

  scaffold136|s     104944 CCCACGTTTCCAAAATTTGCTAGAATCAATATTCTCATTCATAGCATGCA 104993
                              v               ?   ?                          
C rnd-4_family-       5577 CCCTCGTTTCCAAAATTTGNTAGNATCAATATTCTCATTCATAGCATGCA 5528

  scaffold136|s     104994 TAAGTTTATCCCACAAACAAGAATGAGCTTCATGAAGTAAAATCGATTCA 105043
                                                     v v              i      
C rnd-4_family-       5527 TAAGTTTATCCCACAAACAAGAATGATCATCATGAAGTAAAATTGATTCA 5478

  scaffold136|s     105044 TTCCGAAAAGGGTAGAAAAGAATCAATGCAATTTTTGCATAGTTTTCCCT 105093
                            i                  ?                             
C rnd-4_family-       5477 TCCCGAAAAGGGTAGAAAAGNATCAATGCAATTTTTGCATAGTTTTCCCT 5428

  scaffold136|s     105094 CGATTCGAGGGCCCCTTTGCTTGGTTCATTTTCCGTCAGCTCCAAATCTT 105143
                                 i     i                   v?        i       
C rnd-4_family-       5427 CGATTCAAGGGCTCCTTTGCTTGGTTCATTTTGNGTCAGCTCTAAATCTT 5378

  scaffold136|s     105144 CCAGGTCGCATAGCATTCCTTTGGGCAATGATAATTTTGGGATTCTCATC 105193
                            ?     i                   v  ?                   
C rnd-4_family-       5377 CNAGGTCACATAGCATTCCTTTGGGCATTGNTAATTTTGGGATTCTCATC 5328

  scaffold136|s     105194 TTTTTGGATTCTCTCATGTAACAGTATCTTCTTCCTGGATGATCTTCTTT 105243
                             i           i v   i                          i ?
C rnd-4_family-       5327 TTCTTGGATTCTCTTAGGTAGCAGTATCTTCTTCCTGGATGATCTTCCTN 5278

  scaffold136|s     105244 GAATGCAAATTCACCATCTTGTAGTATTGGCATGCCACTATCATCATTAT 105293
                                                                  ?  i  v    
C rnd-4_family-       5277 GAATGCAAATTCACCATCTTGTAGTATTGGCATGCCACTNTCGTCTTTAT 5228

  scaffold136|s     105294 TGCTCATTCTATTGAAAGATAAAGGAATTCTTTCATACTTCAATGCGAAT 105343
                                           ?     v     i     i           i   
C rnd-4_family-       5227 TGCTCATTCTATTGAANGATAATGGAATCCTTTCGTACTTCAATGCAAAT 5178

  scaffold136|s     105344 TCATAGAAACTCAAATCTTCCAAACATTCTGGCCTAAACAAGTAATCATT 105393
                                                           i  i     i  i  i  
C rnd-4_family-       5177 TCATAGAAACTCAAATCTTCCAAACATTCTGGTCTGAACAAATAGTCGTT 5128

  scaffold136|s     105394 CACAGAGTAATCTGCCCACATGACCACTTCCCCATTTTCACCCCTATTCT 105443
                              ?        i                 i  i     v          
C rnd-4_family-       5127 CACNGAGTAATCCGCCCACATGACCACTTCTCCGTTTTCTCCCCTATTCT 5078

  scaffold136|s     105444 TTCTTCGGAGCACAAAGTCACCTGGAGCTTCTCCTTTTAGCTTATTAATC 105493
                               ?              i           ?     ?          v 
C rnd-4_family-       5077 TTCTNCGGAGCACAAAGTCGCCTGGAGCTTCNCCTTTNAGCTTATTAAGC 5028

  scaffold136|s     105494 ATTTGTCCAACGAGCAAATCCTGAAAGTCATGTGAAAATGAAAATCTGGA 105543
                                      i    i   i        i  ?       ?         
C rnd-4_family-       5027 ATTTGTCCAACAAGCAGATCTTGAAAGTCGTGNGAAAATGNAAATCTGGA 4978

  scaffold136|s     105544 ACCATTCTCACATAATAGCAGATGTGCCATCGTTGCACTAACAACATCTT 105593
                           i           i           v     i  ?                
C rnd-4_family-       4977 GCCATTCTCACACAATAGCAGATGAGCCATTGTNGCACTAACAACATCTT 4928

  scaffold136|s     105594 GACTCAGGTGAACACTCATCCCAATGAGGAAACGGCACAAACCCTCCCGA 105643
                                              i     ?       ?            i   
C rnd-4_family-       4927 GACTCAGGTGAACACTCATTCCAATNAGGAAACNGCACAAACCCTCTCGA 4878

  scaffold136|s     105644 AAACAGGCATCTTGCTCCATGTTTGGTGTATGTTGCAATCCTTCAGCTAC 105693
                                              ?i           i     i           
C rnd-4_family-       4877 AAACAGGCATCTTGCTCCANATTTGGTGTATGCTGCAACCCTTCAGCTAC 4828

  scaffold136|s     105694 CAACTTTTCCTCTTCTTTCTGAATGCGACGAATGACTTGCTTTCCCACTC 105743
                                    i                       ?     i     ?    
C rnd-4_family-       4827 CAACTTTTCTTCTTCTTTCTGAATGCGACGAATNACTTGTTTTCCNACTC 4778

  scaffold136|s     105744 TATCAAAATCAACACCTCTATCTTCTTTCTGCGTAGATTTGGTGGAGTAA 105793
                                     ?  ?                 i                  
C rnd-4_family-       4777 TATCAAAATCNACNCCTCTATCTTCTTTCTGTGTAGATTTGGTGGAGTAA 4728

  scaffold136|s     105794 TGAACAACATAAAAAAGACACCTGGGACTTCCAACTTGAATGTTGCTATT 105843
                                         v v                 i   i           
C rnd-4_family-       4727 TGAACAACATAAAACACACACCTGGGACTTCCAATTTGGATGTTGCTATT 4678

  scaffold136|s     105844 ACAGCCAAGAGTCTTGGTTATATACTTGCAATGTGTATTCAAAAATTGAG 105893
                           i        v                    i                   
C rnd-4_family-       4677 GCAGCCAAGTGTCTTGGTTATATACTTGCAGTGTGTATTCAAAAATTGAG 4628

  scaffold136|s     105894 ATCCCAAAGATCGCTTGCTTTCCACAGTGTAGGGGTAAATGGTTGTATCA 105943
                                 ?     v                  i       i   i  i   
C rnd-4_family-       4627 ATCCCANAGATCTCTTGCTTTCCACAGTGTAAGGGTAAACGGTCGTGTCA 4578

  scaffold136|s     105944 CCTTTCTCCAATGATCTCCAAACAGTTGCCTTTGTTTCATCATCATTGTC 105993
                                                        i           i        
C rnd-4_family-       4577 CCTTTCTCCAATGATCTCCAAACAGTTGCTTTTGTTTCATCGTCATTGTC 4528

  scaffold136|s     105994 TTCTTGAAATGTTGTTTTGTGAATGGCAGGTCTTGGAAATGGGAATCGAC 106043
                                       i  v  ? v   i              ?  i       
C rnd-4_family-       4527 TTCTTGAAATGTCGTGTTNTCAATAGCAGGTCTTGGAAANGGAAATCGAC 4478

  scaffold136|s     106044 ACTCTTTGCCATATTTGAAGCAAGAAGTCCTATGCTTCCAGTCATGCTCA 106093
                            i                       v                        
C rnd-4_family-       4477 ATTCTTTGCCATATTTGAAGCAAGACGTCCTATGCTTCCAGTCATGCTCA 4428

  scaffold136|s     106094 TTCATTCTTCTCGTTGCAACCAAATGCCTGAATTCACTGTCAAAAAGAAA 106143
                                      i          i                           
C rnd-4_family-       4427 TTCATTCTTCTTGTTGCAACCAGATGCCTGAATTCACTGTCAAAAAGAAA 4378

  scaffold136|s     106144 TCCTGCTCCTTCTGTGGCTTCATCAATAGGATATCGATATGTCATCAAAT 106193
                                i     v?      i       i  i              i    
C rnd-4_family-       4377 TCCTGTTCCTTGNGTGGCTCCATCAATGGGGTATCGATATGTCATTAAAT 4328

  scaffold136|s     106194 CTGATCTTTCTCGAGACAAGGGAAATTCTACACCAATAGGTTCAGCACAT 106243
                                                    i  v   ?i   v  i  i  i   
C rnd-4_family-       4327 CTGATCTTTCTCGAGACAAGGGAAACTCGACANTAATCGGCTCGGCGCAT 4278

  scaffold136|s     106244 CTAGAATTTTTCATTGACTCCATAGCCATGTTTGTAAGGGTGACCGTCGA 106293
                               v                 ?               i     ?     
C rnd-4_family-       4277 CTAGCATTTTTCATTGACTCCANAGCCATGTTTGTAAGAGTGACNGTCGA 4228

  scaffold136|s     106294 CAGATGAGTAGTTTCTCCTGATAATCCCTTTTCAGCACACAATTTACACT 106343
                             v i          v                 i  i           i 
C rnd-4_family-       4227 CACACGAGTAGTTTCGCCTGATAATCCCTTTTCGGCGCACAATTTACATT 4178

  scaffold136|s     106344 CCATCACATGGCCCTTCAATTCCATCCTACGAGATTCTGATCTGCAATCT 106393
                                        i               i                    
C rnd-4_family-       4177 CCATCACATGGCCTTTCAATTCCATCCTATGAGATTCTGATCTGCAATCT 4128

  scaffold136|s     106394 CGAAGTGTCTGGGCATCTTTTTCTTGGAACATGTCTGAAATGCAGCCCTG 106443
                                      v                                     ?
C rnd-4_family-       4127 CGAAGTGTCTGTGCATCTTTTTCTTGGAACATGTCTGAAATGCAGCCCTN 4078

  scaffold136|s     106444 TTGTTGACATTCTTTGTGAAATACTTCAAGTTCAGGAGAATAGCCATAAT 106493
                           i                   i                     ?       
C rnd-4_family-       4077 CTGTTGACATTCTTTGTGAAGTACTTCAAGTTCAGGAGAATANCCATAAT 4028

  scaffold136|s     106494 CAGAACAG-AAGTGTCTGTCAACGAATCCCTCAAGTTCCTTTCTTGCATT 106542
                                   -  i                                      
C rnd-4_family-       4027 CAGAACAGAAAATGTCTGTCAACGAATCCCTCAAGTTCCTTTCTTGCATT 3978

  scaffold136|s     106543 TTGGCGGATCATTGGGTCATTATCAAACAAAGAGTCTTTCAAGTCATCAA 106592
                                      i        ?                i    ??      
C rnd-4_family-       3977 TTGGCGGATCACTGGGTCATNATCAAACAAAGAGTCTCTCAANNCATCAA 3928

  scaffold136|s     106593 ATCCTTCTAACCATACTAAACAGTGGCCATGCAACGATCCTCTTCCTTGT 106642
                                  i     ?    i      i        i     i         
C rnd-4_family-       3927 ATCCTTCCAACCANACTAGACAGTGACCATGCAATGATCCCCTTCCTTGT 3878

  scaffold136|s     106643 TCTTCACTTCCTCTCACAAAAGCCTTGCATTTGCCATACATTCCTTTACC 106692
                                         ?                              vi   
C rnd-4_family-       3877 TCTTCACTTCCTCTNACAAAAGCCTTGCATTTGCCATACATTCCTACACC 3828

  scaffold136|s     106693 CTTGCTGCAATTTTTGTTGAAGTCCCATCCTAACAGTTCACACACTACTT 106742
                                          v     i                       i    
C rnd-4_family-       3827 CTTGCTGCAATTTTTCTTGAAATCCCATCCTAACAGTTCACACACCACTT 3778

  scaffold136|s     106743 GCATTGCAGCCTGATAGTCAAGGGAGCAAGCTCCTGGATATTTCGTCCTC 106792
                                     i              i     v           i  i   
C rnd-4_family-       3777 GCATTGCAGCTTGATAGTCAAGGGAACAAGCACCTGGATATTTTGTTCTC 3728

  scaffold136|s     106793 TTTTTTGTCTTAGCTCAAAATCGGAAATGCAATCAGCTTCATTGCAATCA 106842
                                  i  i  i     i  v                    i      
C rnd-4_family-       3727 TTTTTTGCCTCAGTTCAAAGTCTGAAATGCAATCAGCTTCATTACAATCA 3678

  scaffold136|s     106843 ACTGTAGGAATGACAATTTCTTTTCCTTGGTTAGCATACATGCGCACCCT 106892
                                        i      i  ?                 v  v  i  
C rnd-4_family-       3677 ACTGTAGGAATGATAATTTCCTTNCCTTGGTTAGCATACATTCGAACTCT 3628

  scaffold136|s     106893 GAAATTACACTCGTCATCCGGAGTAACAGTAAAAAAAATGCTGTGAGGAC 106942
                                       i     i     v     i     i             
C rnd-4_family-       3627 GAAATTACACTCATCATCTGGAGTTACAGTGAAAAAGATGCTGTGAGGAC 3578

  scaffold136|s     106943 CAAAGTAGTCACTGAGTGCATAAACCTTCTTTCTAGCTTCCTTGGCAGCT 106992
                                                 v              i     i      
C rnd-4_family-       3577 CAAAGTAGTCACTGAGTGCATACACCTTCTTTCTAGCCTCCTTAGCAGCT 3528

  scaffold136|s     106993 TCTGCTGTGTGCCCAAGAATTTTGCATGATGTTGTGACAGATTTCAAAAA 107042
                             i                                           i   
C rnd-4_family-       3527 TCCGCTGTGTGCCCAAGAATTTTGCATGATGTTGTGACAGATTTCAGAAA 3478

  scaffold136|s     107043 TGATGCAGCTGGTGTGTTTATATCAAGAGGTTCACTGTTCTGTTCCCTTC 107092
                                 v             i      ?      i    vv ?   ?  i
C rnd-4_family-       3477 TGATGCTGCTGGTGTGTTTACATCAAGNGGTTCATTGTTGAGNTCCNTTT 3428

  scaffold136|s     107093 TGTTGAGCTCTTTTGCAGCTTTGTGCACATCACCCACAGACAGCTTTGAA 107142
                           vv                                ?               
C rnd-4_family-       3427 GTTTGAGCTCTTTTGCAGCTTTGTGCACATCACCNACAGACAGCTTTGAA 3378

  scaffold136|s     107143 ATCCTTTCTCCCAGCGCCTGCCCTTGATAGTTAGATCTGCATTTTATGAG 107192
                               ?        ii     i      ?   iv              v  
C rnd-4_family-       3377 ATCCNTTCTCCCAATGCCTGTCCTTGANAGTCTGATCTGCATTTTATTAG 3328

  scaffold136|s     107193 TCCAGTGGTATATGATGCATTTCTACACATCAGATGATAACAAACTAAGA 107242
                              v  ?     v      i                i        i  ? 
C rnd-4_family-       3327 TCCCGTNGTATAAGATGCACTTCTACACATCAGATGGTAACAAACCAANA 3278

  scaffold136|s     107243 TGAAATCTGGTCTCATGAACTGGTTCAAGGAAAGTCTCATGTAGTGCTTC 107292
                            i  i                               v             
C rnd-4_family-       3277 TAAAGTCTGGTCTCATGAACTGGTTCAAGGAAAGTCGCATGTAGTGCTTC 3228

  scaffold136|s     107293 AGACATGCTTCATTGGAAACTTCCACCTTTCTCTT-TTACCCAAATTCGG 107341
                                                              -  i        i  
C rnd-4_family-       3227 AGACATGCTTCATTGGAAACTTCCACCTTTCTCTTCTTGCCCAAATTTGG 3178

  scaffold136|s     107342 ACATCCCGAACCAAATGGAAATTGAATGGGAAAGGCATCTTCTAAATTGA 107391
                             v ? ?                          ?        i       
C rnd-4_family-       3177 ACCTNCNGAACCAAATGGAAATTGAATGGGAAANGCATCTTCCAAATTGA 3128

  scaffold136|s     107392 TTTCATGTCCTCTCAAGTAGGTACCACCATACATCAACATTGTTGGTGCA 107441
                               i              i                    v         
C rnd-4_family-       3127 TTTCGTGTCCTCTCAAGTAAGTACCACCATACATCAACATAGTTGGTGCA 3078

  scaffold136|s     107442 GTTGACTCAAGCATAGCTTGGACAAAATCCTCAGTGCTATCAAACACTGA 107491
                                   i        i              v  i        v  v  
C rnd-4_family-       3077 GTTGACTCGAGCATAGCCTGGACAAAATCCTCTGTACTATCAAAAACAGA 3028

  scaffold136|s     107492 ATTGTCTGTATTTGGATTCTGTGACTCACTTGAAAAGTAATACGTCTTGC 107541
                                    iv                               i       
C rnd-4_family-       3027 ATTGTCTGTGGTTGGATTCTGTGACTCACTTGAAAAGTAATATGTCTTGC 2978

  scaffold136|s     107542 CTTGGATCTGACATTCTAATTCAGGAGCAACCGGATCAGAAGTATTATTT 107591
                               i                 v           v              i
C rnd-4_family-       2977 CTTGAATCTGACATTCTAATTCCGGAGCAACCGGTTCAGAAGTATTATTC 2928

  scaffold136|s     107592 TCATTGTCATCATCTTGCAGTATGATCACAGGATTTGGACATTCATCTGG 107641
                                   i              i        v                 
C rnd-4_family-       2927 TCATTGTCGTCATCTTGCAGTATAATCACAGGCTTTGGACATTCATCTGG 2878

  scaffold136|s     107642 GGGCAACACATCACTGTATCCCTTATGACCTGATTCCTTGATGAACCATG 107691
                           i    v                                            
C rnd-4_family-       2877 AGGCACCACATCACTGTATCCCTTATGACCTGATTCCTTGATGAACCATG 2828

  scaffold136|s     107692 TTAAAAGATCCATAAAAAGGTCTGTGTCCAATTCAGCTTGCCTTCTTACA 107741
                               ?                 ?                    i  i   
C rnd-4_family-       2827 TTAANAGATCCATAAAAAGGTCNGTGTCCAATTCAGCTTGCCTCCTCACA 2778

  scaffold136|s     107742 ACATTTTTCTGAGCTGGCGTCATTCTGCCACACAATACCACATAAATGTT 107791
                                            v                    i           
C rnd-4_family-       2777 ACATTTTTCTGAGCTGGGGTCATTCTGCCACACAATACTACATAAATGTT 2728

  scaffold136|s     107792 TTTCCC-CCAGTAGAACTCCTGTATTTATGCAGTGCACCTCCTACATGAG 107840
                             i   -     v  i        i           i             
C rnd-4_family-       2727 TTCCCCTCCAGTTGAGCTCCTGTACTTATGCAGTGCGCCTCCTACATGAG 2678

  scaffold136|s     107841 ATTGATCAACACTGAACATTGAGAAATGCCCTTTCAAAGATTTTTGACTT 107890
                                     i           i                           
C rnd-4_family-       2677 ATTGATCAACGCTGAACATTGAAAAATGCCCTTTCAAAGATTTTTGACTT 2628

  scaffold136|s     107891 CCTCCAGTATAGGCATGAATATATCCAAATGGCCTGACTGGGCTGATTGA 107940
                             v     i          i               v              
C rnd-4_family-       2627 CCGCCAGTGTAGGCATGAACATATCCAAATGGCCTCACTGGGCTGATTGA 2578

  scaffold136|s     107941 TGCACAAAGAAGATCATCCAAATCAATTTCTGCATTAATGCTTCGATTTT 107990
                                   vi                    v                 i 
C rnd-4_family-       2577 TGCACAAATGAGATCATCCAAATCAATTTCGGCATTAATGCTTCGATTCT 2528

  scaffold136|s     107991 TGATATTGCCATTTTTGTCTTGAAAATTGATGACACCAGGAATATGACCT 108040
                                              vi     ??       i              
C rnd-4_family-       2527 TGATATTGCCATTTTTGTCACGAAAANNGATGACATCAGGAATATGACCT 2478

  scaffold136|s     108041 ATTGCAAATCCATTAGCTATTGCAAATTTGGGAGGTTTGTCTTGATCCTT 108090
                                         i                                   
C rnd-4_family-       2477 ATTGCAAATCCATTGGCTATTGCAAATTTGGGAGGTTTGTCTTGATCCTT 2428

  scaffold136|s     108091 ATTTCTTGAACATTTCATGCTCCTGGAGCACATCTCACAACATTCATACC 108140
                                          i v     i v    vi             i  ? 
C rnd-4_family-       2427 ATTTCTTGAACATTTTAGGCTCCCGTAGCAAGTCTCACAACATTCGTANC 2378

  scaffold136|s     108141 CTTTCTGATCTAACCGTGCCCTGGGAGAAAGCAACAAATGCTTTAAATCA 108190
                                v       ?                             i      
C rnd-4_family-       2377 CTTTCGGATCTAANCGTGCCCTGGGAGAAAGCAACAAATGCTTCAAATCA 2328

  scaffold136|s     108191 CAATCCTCAACTTGGTACTGTTTTACCAATTCTGGATGCATGGGAACACC 108240
                            ?   v                 i                          
C rnd-4_family-       2327 CNATCATCAACTTGGTACTGTTTCACCAATTCTGGATGCATGGGAACACC 2278

  scaffold136|s     108241 ATCATAGTACTCCTCATAAGTCGAGACTGCTAATTTTGATGAATTCTCCA 108290
                                                i     ?              ii      
C rnd-4_family-       2277 ATCATAGTACTCCTCATAAGTTGAGACNGCTAATTTTGATGAGCTCTCCA 2228

  scaffold136|s     108291 ACAAGGCTTCTTTCTCGATGAATTTGATTTCTTCCAATCCAATGATGAGG 108340
                               v i                  ? i   i                  
C rnd-4_family-       2227 ACAATGTTTCTTTCTCGATGAATTTNACTTCCTCCAATCCAATGATGAGG 2178

  scaffold136|s     108341 CGATCACAAACCACGCATACATGTGCTCGATGCCTATTGATATCACCATC 108390
                            i        iv  i        ?  v  i        v           
C rnd-4_family-       2177 CAATCACAAATGACACATACATGNGCACGGTGCCTATTCATATCACCATC 2128

  scaffold136|s     108391 CACAGCAGTTGACAGGCAAATCTTCTCTCTGATCTTCTGCACCATTTTTT 108440
                                             v                    v        i 
C rnd-4_family-       2127 CACAGCAGTTGACAGGCATATCTTCTCTCTGATCTTCTGAACCATTTTCT 2078

  scaffold136|s     108441 CCATCTCTGACTCATTCAACTCTCTTGGCAGAAAATATTGGTTGCATTGT 108490
                                                           v   vi      ii v? 
C rnd-4_family-       2077 CCATCTCTGACTCATTCAACTCTCTTGGCAGACAATTCTGGTTGTGTGNT 2028

  scaffold136|s     108491 GGATTCTCTTGAGTGTTTGTAGGACTTGGTGAATTTTCACTCTCATGACA 108540
                            vi         v           v i i                vi   
C rnd-4_family-       2027 GTGTTCTCTTGATTGTTTGTAGGAGTCGATGAATTTTCACTCTCAGAACA 1978

  scaffold136|s     108541 TGAAATTGAACATTCTTGTCCAGA---AGA---CTTGCTGCATTGGTATC 108584
                           v    vv        i        ---   ---i       iv i   vi
C rnd-4_family-       1977 AGAAAAGGAACATTCCTGTCCAGATGTAGATGCTTTGCTGCGATAGTAAT 1928

  scaffold136|s     108585 TTTTCCTTTGCTTCTCACAGATCATTTCTGCATTGGCTTTGTAAAAATTC 108634
                           v    v  i i       i    i ?             i   ?vi ?  
C rnd-4_family-       1927 GTTTCATTCGTTTCTCACGGATCGTNTCTGCATTGGCTTCGTANTGANTC 1878

  scaffold136|s     108635 TTCTTTTTGTTTGAAATTTGAA-CATTGTTGATTATATAATGGGCTTTTC 108683
                             ii    ?  vv    v    -  vi       vii  i  ?  i    
C rnd-4_family-       1877 TTTCTTTTNTTGCAAATATGAATCAGCGTTGATTTCGTAGTGNGCCTTTC 1828

  scaffold136|s     108684 TCTTCTTACAGATGGACTCTGCATGGATATCATATTGAATCTTTCTTTTC 108733
                                 vi  i     ?       v   ?                     
C rnd-4_family-       1827 TCTTCTGGCAAATGGANTCTGCATTGATNTCATATTGAATCTTTCTTTTC 1778

  scaffold136|s     108734 TCA-AGTATGGAATCAGAATTGGTTTTGTAGTACATCTTTCTCTCTGAGC 108782
                            vi-           ? v                i         vi -  
C rnd-4_family-       1777 TGGCAGTATGGAATCNGCATTGGTTTTGTAGTACGTCTTTCTCTGCG-GC 1729

  scaffold136|s     108783 GAATGGAATCTGCCTTCATTTTATACGTTGTCTT-TTTCATCTCATTTAT 108831
                                        v            v   i i - ?           ? 
C rnd-4_family-       1728 GAATGGAATCTGCATTCATTTTATACTTTGCCCTGTNTCATCTCATTTNT 1679

  scaffold136|s     108832 TGAATTTCTTTTGCTCTTATAGGCATTCCGCCT 108864
                             v      v i      i   v i        
C rnd-4_family-       1678 TGCATTTCTGTCGCTCTTGTAGCCGTTCCGCCT 1646

Matrix = 20p43g.matrix
Kimura (with divCpGMod) = 7.75
Transitions / transversions = 2.08 (250/120)
Gap_init rate = 0.00 (11 / 4520), avg. gap size = 1.36 (15 / 11)


3165 15.60 8.72 0.14 scaffold136|size299543 108562 109203 (190356) C rnd-1_family-185#Unknown (0) 697 1 m_b2200s001i6 24771

  scaffold136|s     108562 AGAAGACTTGCTGCATTGGTATCTTTTCCTTTGCTTCTCACAGATCATTT 108611
                              i          iv i   ?iv    v  i?i        i  i? ? 
C rnd-1_family-        697 AGAGGACTTGCTGCGATAGTANTGTTTCATTCNTTTCTCACAAATTNTNT 648

  scaffold136|s     108612 CTGCATTGGCTTTGTAAAAATTCTTCTTTTTGTTTGAAATTTGAACATTG 108661
                           i           i   ivi i     i    ?  v     v      ?  
C rnd-1_family-        647 TTGCATTGGCTTCGTAGTGACTCTTCCTTTTNTTGGAAATATGAACANTG 598

  scaffold136|s     108662 TTGATTATATAATGGGCTTTTCTCTTCTTACAGATGGACTCTGCATGGAT 108711
                                 vi      i  i          v                 v ? 
C rnd-1_family-        597 TTGATTTCATAATGAGCCTTTCTCTTCTGACAGATGGACTCTGCATTGNT 548

  scaffold136|s     108712 ATCATATTGAATCTTTCTTTTCTCAAGTATGGAATCAGAATTGGTTTTGT 108761
                                                  vi             v        i  
C rnd-1_family-        547 ATCATATTGAATCTTTCTTTTCTGGAGTATGGAATCAGCATTGGTTTCGT 498

  scaffold136|s     108762 AGTACATCTTTCTCTCTGAGCGAATGGAATCTGCCTTCATTTTATACGTT 108811
                                ii        vi i               v  ?         v  
C rnd-1_family-        497 AGTACGCCTTTCTCTGCGGGCGAATGGAATCTGCATTNATTTTATACTTT 448

  scaffold136|s     108812 GTCTTTTTCATCTCATTTATTGAATTTCTTTTGCTCTTATAGGCA----- 108856
                            i i           iv?  v        v        i   vv -----
C rnd-1_family-        447 GCCCTTTTCATCTCACGNATGGAATTTCTGTTGCTCTTGTAGTAAACGTT 398

  scaffold136|s     108857 ----TTCCGCCTACCCCGAAGCTTCTCTTCTTTTGACTTTTGATTGTATT 108902
                           ----   i v  i                      ?      vi     i
C rnd-1_family-        397 ATTTTTCTGACTGCCCCGAAGCTTCTCTTCTTTTGNCTTTTGCCTGTATC 348

  scaffold136|s     108903 TTTTGTTTCTACTTTTCCTATCATTTTTCATTTTCATCAACTTCGCTTGC 108952
                              ii     v      i           i         v        v 
C rnd-1_family-        347 TTTCATTTCTTCTTTTCTTATCATTTTTCGTTTTCATCATCTTCGCTTCC 298

  scaffold136|s     108953 ATACTTAGCTGTCTTGCATGTTCGTAAGTACCTGAACAAAAAACATACAA 109002
                             i  v   i  i    ?        ii      ?  -            
C rnd-1_family-        297 ATGCTAAGCCGTTTTGCNTGTTCGTAGATACCTGNAC-AAAAACATACAA 249

  scaffold136|s     109003 TATGAG-AACTTTAACATGG-TTAAAAAGGTATCATGTTATGAGTGCTCA 109050
                              i  -  v   ? v    -   i    vv v?    i  iv       
C rnd-1_family-        248 TATAAGCAAGTTTNAAATGGCTTAGAAAGCAAANATGTCATATGTGCTCA 199

  scaffold136|s     109051 CATTCAGTGAATTTCATGTGTGATGCCTCTGAAAAACTGTCGTTAGACAT 109100
                                    ?        ?       i      i?i    vi vv     
C rnd-1_family-        198 CATTCAGTGNATTTCATGNGTGATGCTTCTGAAGNGCTGTGATGTGACAT 149

  scaffold136|s     109101 TTTGAACATTAATAACAAAGAATGGATGACTT------------------ 109132
                             ii     vi     i     i   i     ------------------
C rnd-1_family-        148 TTCAAACATAGATAACGAAGAACGGACGACTTTCNAATTTCGAGTATGAA 99

  scaffold136|s     109133 ---GTTA----TGAGAAT----------TCAAAAATTGTAACAAATGA-- 109163
                           ---  i ----   v   ----------              i     --
C rnd-1_family-         98 TGCGTCAAATTTGATAATTTATGAGAATTCAAAAATTGTAACGAATGATC 49

  scaffold136|s     109164 ----TTTA----TGATACTTTAATATAAAATGTTGAAATAGTGTGTTA 109203
                           ----    ----    i v     i  i     vv  i i        
C rnd-1_family-         48 AACTTTTATTGGTGATGCGTTAATGTAGAATGTGTAAGTGGTGTGTTA 1

Matrix = 20p43g.matrix
Kimura (with divCpGMod) = 15.98
Transitions / transversions = 1.56 (61/39)
Gap_init rate = 0.02 (11 / 641), avg. gap size = 5.18 (57 / 11)


3997 17.06 12.71 6.98 scaffold136|size299543 108857 110312 (189247) C rnd-4_family-169#RC/Helitron (6680) 1573 40 m_b2200s001i7 24770

  scaffold136|s     108857 TTCCGCCTACCCCGAAGCTTCTCTTCTTTTGACTTTTGATTGTATTTTTT 108906
                                v  i                      i      vi     i   i
C rnd-4_family-       1573 TTCCGACTGCCCCGAAGCTTCTCTTCTTTTGGCTTTTGCCTGTATCTTTC 1524

  scaffold136|s     108907 GTTTCTACTTTTCCTATCATTTTTCATTTTCATCAACTTCGCTTGCATAC 108956
                           i     v      i i   v             ? v        v     
C rnd-4_family-       1523 ATTTCTTCTTTTCTTGTCAATTTTCATTTTCATNATCTTCGCTTCCATAC 1474

  scaffold136|s     108957 TTAGCTGTCTTGCATGTTCGTAAGTACCTGAACAAAAAACATACAATATG 109006
                            v   i  i     i       ii      i   i i -          i
C rnd-4_family-       1473 TAAGCCGTTTTGCACGTTCGTAGATACCTGGACAGAGA-CATACAATATA 1425

  scaffold136|s     109007 AGAACTTTAACATGGTTAAAAAGGTAT-CATGTTATGAGTGCTCACATTC 109055
                             v ?  ?       i v i    i v-?    i  iv            
C rnd-4_family-       1424 AGCANTTNAACATGGCTTAGAAGGCAAANATGTCATATGTGCTCACATTC 1375

  scaffold136|s     109056 AGTGAATTTCATGTGTGATGCCTCTGAAAAACTGT--CGTTAGACATTTT 109103
                               ?i      i?       i      i i    --   --       i
C rnd-4_family-       1374 AGTGNGTTTCATANGTGATGCTTCTGAAGAGCTGTGACGT--GACATTTC 1327

  scaffold136|s     109104 GAACATTAATAACAAAGAATGGATGACTT--------------------- 109132
                           i    iv v i        ?   i     ---------------------
C rnd-4_family-       1326 AAACACGACTGACAAAGAANGGACGACTTTCAAATTTCAAGTATGAATGC 1277

  scaffold136|s     109133 GTTA----TGAGAATT----------CAAAAATTGTAACAAATGA----- 109163
                             i ----   v ?  ----------        ?   ii     -----
C rnd-4_family-       1276 GTCAAATTTGATANTTTATGAGAATTCAAAAATTNTAATGAATGATCAAC 1227

  scaffold136|s     109164 -TTTATG-----ATACTTTAATATAAAATGTTGAAATAGTGTGTTAGAGT 109207
                           -      -----  i v    ii  i     vv  i i         v  
C rnd-4_family-       1226 TTTTATGGTGTNATGCGTTAACGTAGAATGTGTAAGTGGTGTGTTAGCGT 1177

  scaffold136|s     109208 CGAAAGTATTATTTTTGGTGATGCGTGTAAGTGATGCGTAGTCGTGCGTT 109257
                           -    i ----    i ?        v? ?  i---------- i     
C rnd-4_family-       1176 -GAAAAT----TTTTCGNTGATGCGTTNANGTA----------GCGCGTT 1142

  scaffold136|s     109258 TACGTTGAAACCTTTTTTTGGTGATGTGTGAAGTGATGCGTTTTCGTGCG 109307
                                      viv      i     i  v vii v  iivv vvi   v
C rnd-4_family-       1141 TACGTTGAAACGCATTTTTGATGATGCGTTACACGTTGTAAATAGATGCT 1092

  scaffold136|s     109308 TTAA-GTTGA-AACCTCTTTTCGGTGATG------AATTACACGTT---G 109346
                             i -     -   viv    i  i  i ------ i ?  i    --- 
C rnd-4_family-       1091 TTGACGTTGATAACACATTTTTGGCGACGCGTTCAAGTNACGCGTTTGCG 1042

  scaffold136|s     109347 T-----AAATGATGCGTTTACGTTGAAACCATTTTTTGTTGACAAGTTAC 109391
                            -----  i  i      v         ? -       v   ii     -
C rnd-4_family-       1041 TTTAGAAAGTGGTGCGTTAACGTTGAAANC-TTTTTTGGTGATGAGTTA- 994

  scaffold136|s     109392 ACGTTG-TGAGTCTTGGTGTGCATTAATGTAGAAATATTCTTT--TATGC 109438
                                 - i  ---  --    i  iv  --i   i   i   --    -
C rnd-4_family-        993 ACGTTGTTAAG---TG--GTGCGTTGTTG--AAAACATTTTTTGGTATG- 952

  scaffold136|s     109439 CTTTAGGTTTACATTG-AAACAATTTTTTGGTGATGAA----TGACACGT 109483
                           --- iv   i  i   -i ii i viv  ?ii v    ----  v   v 
C rnd-4_family-        951 ---TGCGTTCACGTTGTGAGTAGTGCGTTNACGTTGAAAAACTGCCACTT 905

  scaffold136|s     109484 TGTAAGTGATGCATT-TTCTT---TGAAGCCATTTTTG-GCCATGCCGAA 109528
                            v -i       i i-  v  ---   ---   ?vv  - i v ii  --
C rnd-4_family-        904 TTT-GGTGATGCGTCATTGTTACGTGA---CATNAGTGCGTCTTATCG-- 861

  scaffold136|s     109529 TTGAAAGTATTATTTTTGGTGATGTGTGTAAGTGATGCGTAGTTGTGCGT 109578
                                ------  i        i    v v -i v  ii-   v      
C rnd-4_family-        860 TTGAA------ATCTTTGGTGACGTGTTTCA-CGTTGTA-AGTAGTGCGT 819

  scaffold136|s     109579 TTACGTTGAAACCTTTTTTTGGTGATGCGTGAAGTGATGTGTTTTCGTGC 109628
                            v         ? v               ----  v i   -----    
C rnd-4_family-        818 TAACGTTGAAANCATTTTTTGGTGATGCG----GTTACGTG-----GTGC 778

  scaffold136|s     109629 GTTAAGTCGAAACCTCTTTTTGGTGATG----AATTACAG---GTT---G 109668
                               v  i    v -v         i  ----    v   ---   --- 
C rnd-4_family-        777 GTTACGTTGAAAAC-GTTTTTGGTGGTGCGTTAATTTCAGTGCGTTGACG 729

  scaffold136|s     109669 TAAA------------------TGGTGCGTTTACGTTGAAACCATTTTTT 109700
                               ------------------                   -- v     
C rnd-4_family-        728 TAAAGCTTTTTGGTCGTGTACGTGGTGCGTTTACGTTGAAA--AATTTTT 681

  scaffold136|s     109701 GTTAATGATGCGTTTACGTTGAAACCATTTTTTGTTGACAAGTTACACGT 109750
                            --ii  -      vi          ?       v           i   
C rnd-4_family-        680 G--GGTG-TGCGTTAGCGTTGAAACCNTTTTTTGGTGACAAGTTACGCGT 634

  scaffold136|s     109751 TGTGAGTCT---TGGTGTG---CATTAA------TGTAGAAATATTC--- 109785
                             i--  i ---     i --- i    ------ v i vi  i   ---
C rnd-4_family-        633 TGC--GTTTAANTGGTGCGTTACGTTAAAGAATTTTTGGCGATGTTCACG 586

  scaffold136|s     109786 ----------TTCGTTTACGTTGAAACCTTTTTTTGGTGATGCG------ 109819
                           ---------- v              v v          i    ------
C rnd-4_family-        585 TTGTAAGTGGTGCGTTTACGTTGAAAACATTTTTTGGTGGTGCGTTATAC 536

  scaffold136|s     109820 --TGAA-----------GTGATGTGTTTTCGTG-CG---TTAAGTTGAAA 109852
                           --    ----------- i    i   vvi   -  ---   v       
C rnd-4_family-        535 GTTGAAANCATTTTTTGGCGATGCGTTAATGTGACGCATTTACGTTGAAA 486

  scaffold136|s     109853 CCTCTTTTTGGTGATGAATTACAGGTTGTAAATGGTGCGTTTACGTTGAA 109902
                             vi       i     i     v       v i       vi       
C rnd-4_family-        485 CCATTTTTTGGCGATGAGTTACACGTTGTAACTAGTGCGTTAGCGTTGAA 436

  scaffold136|s     109903 ------ACCATTTTTTG---------------TTGATGATGC-GTTTACG 109930
                           ------           ---------------   i  v   - i     
C rnd-4_family-        435 AATTTGACCATTTTTTGCGTTACATTGGATTTTTGGTGCTGCGGCTTACG 386

  scaffold136|s     109931 TTGAAACCATTTTTTGTTGACAAGTTACACGTTGTGAGTCTTGGTGTGCA 109980
                                 ?         v   iiv   -       ?i -- ------i  i
C rnd-4_family-        385 TTGAAANCATTTTTTGGTGATGCGTT-CACGTTGNAA--C------CGCG 345

  scaffold136|s     109981 TTAATGTAGAAATATTCTTT---CATGCCTTTAGGT-TTACGTTGAAACC 110026
                             --  ----  ivi i   ---     vv   v i-     ?   ----
C rnd-4_family-        344 TT--TG----AACCCTTTTTGGCCATGCAGTTATGCGTTACGNTGA---- 305

  scaffold136|s     110027 ATTTTTTGGTGATGAATGACACGTTGTAAGTGATGCATATTCTTTGAAGC 110076
                           -----          -- vi       --   -----  i------   -
C rnd-4_family-        304 -----TTGGTGATGA--GCTACGTTGT--GTG-----TAC------AAG- 276

  scaffold136|s     110077 CATTTTTGGCCATGCGTTATAATGGATTTAGATATATTTTTAAAGGTAAC 110126
                           v              v   ? v  i?                        
C rnd-4_family-        275 AATTTTTGGCCATGCTTTANATTGANTTTAGATATATTTTTAAAGGTAAC 226

  scaffold136|s     110127 CATAGACTAAAAGATTAAC-ACTACCCATGCCTGTCAAACACAAAAACAG 110175
                             i ? ii       i  i-           v                 i
C rnd-4_family-        225 CACANATCAAAAGATCAATGACTACCCATGCATGTCAAACACAAAAACAA 176

  scaffold136|s     110176 CATATTTACAGGTAATGATAGAGAAAATAAACAGATGTTACCAATATTAG 110225
                            v            ? vii-   -    - ?  v        ?   v   
C rnd-4_family-        175 CTTATTTACAGGTANTTGC-GAG-AAAT-ANCACATGTTACCNATAATAG 129

  scaffold136|s     110226 CGAAAAGTGAAAAAAGTGTCTTACC-ACCAAGAAGAAGGAAAAGAATTCT 110274
                            v       -      i    i  i- vv          i   -      
C rnd-4_family-        128 CCAAAAGTG-AAAAAGCGTCTCACTGAAGAAGAAGAAGGGAAA-AATTCT 81

  scaffold136|s     110275 GCTCAGTGATAAACTAAGATTTTT---AAAAAAATCTTGAT 110312
                                                   ---i             
C rnd-4_family-         80 GCTCAGTGATAAACTAAGATTTTTCAAGAAAAAATCTTGAT 40

Matrix = 20p43g.matrix
Kimura (with divCpGMod) = 17.14
Transitions / transversions = 1.57 (141/90)
Gap_init rate = 0.10 (148 / 1455), avg. gap size = 1.97 (292 / 148)


1038 21.25 3.57 5.28 scaffold136|size299543 110421 110728 (188831) rnd-5_family-1153#Unknown 1 303 (271) m_b2200s001i8 24772

  scaffold136|s     110421 AACTTCCCGGAATTTTCGATTTT------TGGTCGGACGTGGCGTCAATC 110464
                                   ?      i ? i i ------     i?  - ? v    v  
  rnd-5_family-          1 AACTTCCCNGAATTTCCNACTCTGGACCTTGGTCANAC-TNGAGTCACTC 49

  scaffold136|s     110465 GGAGATTTTACCACGTCACTCGGAGATTTCTATGTTTTTCTCGGATTAAT 110514
                              v    --v i     vii?        vi --- iv      ---i 
  rnd-5_family-         50 GGATATTT--ACGCGTCAGCTNGAGATTTCAGT---TCGCTCGGA---GT 91

  scaffold136|s     110515 AGTGACATCACTTGGTATCACTCGGCGATTGGCGTGTTTGCCAATAGAGT 110564
                           vv    i     i   i     i  i iiviv             v v  
  rnd-5_family-         92 CTTGACGTCACTCGGTGTCACTTGGTGGCAATCGTGTTTGCCAATTGCGT 141

  scaffold136|s     110565 CACTCGGTGATACTAGGTG-GTCATCACCGAGTACTTGGTTATAACCACC 110613
                                    i    v    -    -               vvii      
  rnd-5_family-        142 CACTCGGTGGTACTCGGTGTGTCA-CACCGAGTACTTGGTGTCGACCACC 190

  scaffold136|s     110614 GAGTACTTGGTGCGACACACCAAGTACTCGGTGGTTATAACCAAGTACTC 110663
                           i      ?   --  i   ? i  i   ?i   ----iv  v  ?i    
  rnd-5_family-        191 AAGTACTNGGT--GATACANCGAGCACTNAGTG----CCACGAANCACTC 234

  scaffold136|s     110664 GGTGCGACAAACGAAGTACTTGGTATCACTAGGT--GA--TACTCGGTGA 110709
                               i    v  vi   ?      v     v  v--  --    v    v
  rnd-5_family-        235 GGTGTGACACACTGAGTNCTTGGTTTCACTTGGGCAGAANTACTAGGTGT 284

  scaffold136|s     110710 TACCTAGTATCACTTGGTG 110728
                           i  ivi i      iv   
  rnd-5_family-        285 CACTAGGCATCACTCTGTG 303

Matrix = 20p43g.matrix
Kimura (with divCpGMod) = 23.50
Transitions / transversions = 1.30 (35/27)
Gap_init rate = 0.07 (20 / 307), avg. gap size = 1.35 (27 / 20)


610 14.87 5.35 10.06 scaffold136|size299543 110575 110761 (188798) C rnd-1_family-8#Satellite (105) 290 112 m_b2200s001i9 24773

  scaffold136|s     110575 TACTAGGTGGTCATCACCGAGTACTTGGTTATAACCACCGAGTACTTGGT 110624
                               v      i -    i          vi v i    i          
C rnd-1_family-        290 TACTTGGTGGTTA-CACCAAGTACTTGGTGGTTATCACCAAGTACTTGGT 242

  scaffold136|s     110625 GCGACA-CACCAAGTACTCGGTGGTTATAACCAAGTACTCGGTGCGACA- 110672
                            - vi -           i         v               - vi -
C rnd-1_family-        241 G-GTTATCACCAAGTACTTGGTGGTTATCACCAAGTACTCGGTG-GTTAT 194

  scaffold136|s     110673 AACGAAGTACTTGG----TATCACTAGGTGATACTCGGTGAT----ACCT 110714
                           v  v          ----      i i ---         i ----   v
C rnd-1_family-        193 CACCAAGTACTTGGTGGTTATCACCAAG---TACTCGGTGGTTATCACCA 147

  scaffold136|s     110715 AGTATCACTTGGTGACAGTGTGTCGCGCTTGGAGGTACTCGGTGTTC 110761
                              ---   i    ---  - i  i - ---- i          v  
C rnd-1_family-        146 AGT---ACTCGGTG---GT-TATCAC-C----AAGTACTCGGTGGTC 112

Matrix = 20p43g.matrix
Kimura (with divCpGMod) = 15.96
Transitions / transversions = 1.50 (15/10)
Gap_init rate = 0.12 (22 / 186), avg. gap size = 1.27 (28 / 22)


8720 1.52 0.20 1.21 scaffold136|size299543 110760 111762 (187797) C rnd-1_family-1071#Unknown (0) 993 1 m_b2200s001i10 24774

  scaffold136|s     110760 TCTGAAGTACAACAGTAGACGTACGTTAGATACTAGACGTAGTATATAGA 110809
                                                                             
C rnd-1_family-        993 TCTGAAGTACAACAGTAGACGTACGTTAGATACTAGACGTAGTATATAGA 944

  scaffold136|s     110810 ATAATTATAGTATAAGTACGTATTGTGTAGTTAAGTTTATAATAATTAGT 110859
                                                          ?                  
C rnd-1_family-        943 ATAATTATAGTATAAGTACGTATTGTGTAGTNAAGTTTATAATAATTAGT 894

  scaffold136|s     110860 TGTATTTTTAGTTGTATTTACCAAATTAATGCAAGATGATCGAGATGTGG 110909
                                  ------------   i          vv    ? v        
C rnd-1_family-        893 TGTATTT------------ACCGAATTAATGCATCATGANCTAGATGTGG 856

  scaffold136|s     110910 TGCAAAATTTATGCTTGGCTACCTTGTTCACTTTTCAATTTTGCTTTCGA 110959
                                          i       i? ?       i               
C rnd-1_family-        855 TGCAAAATTTATGCTCGGCTACCCNGNTCACTTTCCAATTTTGCTTTCGA 806

  scaffold136|s     110960 TATACTTTAAATTCTTGCTGTTCCATCAACACTTATGCATTTTACTTCTT 111009
                                          i                                  
C rnd-1_family-        805 TATACTTTAAATTCTCGCTGTTCCATCAACACTTATGCATTTTACTTCTT 756

  scaffold136|s     111010 GTGGTGTTGAATTCTGTCCCAACCAACGACCACTAGTGGTGACTCAATTA 111059
                               i                                             
C rnd-1_family-        755 GTGGCGTTGAATTCTGTCCCAACCAACGACCACTAGTGGTGACTCAATTA 706

  scaffold136|s     111060 TGACATTGAAGATGTTTCCTGCTATTCTCCCTTATCATTCCGGACCATTT 111109
                                                                             
C rnd-1_family-        705 TGACATTGAAGATGTTTCCTGCTATTCTCCCTTATCATTCCGGACCATTT 656

  scaffold136|s     111110 GGGGCAAAATGTGAAATATAGACTATAGATATTTTGTATGTTCCCATGAC 111159
                                i                            ?               
C rnd-1_family-        655 GGGGCGAAATGTGAAATATAGACTATAGATATTTNGTATGTTCCCATGAC 606

  scaffold136|s     111160 CATGATGTACATTTCCCCACACCACATGGACAATAACGATGCAATGAACT 111209
                                                                             
C rnd-1_family-        605 CATGATGTACATTTCCCCACACCACATGGACAATAACGATGCAATGAACT 556

  scaffold136|s     111210 GAAAATGTTACTTCAAATATGATTCCACCCTATCATAGCCATAGCCTCCC 111259
                                                                             
C rnd-1_family-        555 GAAAATGTTACTTCAAATATGATTCCACCCTATCATAGCCATAGCCTCCC 506

  scaffold136|s     111260 ATACTCCCATATCTCAAGTTTGCAGTCCATGTTTGCAACAACAGATCCAA 111309
                                                                             
C rnd-1_family-        505 ATACTCCCATATCTCAAGTTTGCAGTCCATGTTTGCAACAACAGATCCAA 456

  scaffold136|s     111310 CTCTCAGAATATCTGATCATTGCTTTCTTCAGTGCTGAGTTCCACCAATA 111359
                                                    i                        
C rnd-1_family-        455 CTCTCAGAATATCTGATCATTGCTTCCTTCAGTGCTGAGTTCCACCAATA 406

  scaffold136|s     111360 GGTTAGTGGCCTTACAATGCCGGTTACTCTGTGTTTTGATCTGTTTGGCC 111409
                           i         v             i                         
C rnd-1_family-        405 AGTTAGTGGCGTTACAATGCCGGTCACTCTGTGTTTTGATCTGTTTGGCC 356

  scaffold136|s     111410 ATAATGCACTCCTACCACAATACGCGATACAAGATCATACACACTTCTAC 111459
                                                                             
C rnd-1_family-        355 ATAATGCACTCCTACCACAATACGCGATACAAGATCATACACACTTCTAC 306

  scaffold136|s     111460 TTAACCATAAGTTGACACTTGCGGATAC-AAAAGGAGCACACAAGATGAC 111508
                                                       -                     
C rnd-1_family-        305 TTAACCATAAGTTGACACTTGCGGATACAAAAAGGAGCACACAAGATGAC 256

  scaffold136|s     111509 TTCACTGAATTATCACC-TTTTGACAGAGTTCAAGAGACATATATTAGTG 111557
                                            -         ?       i              
C rnd-1_family-        255 TTCACTGAATTATCACCTTTTTGACAGNGTTCAAGGGACATATATTAGTG 206

  scaffold136|s     111558 TTTGAGGCATTTAATGTCATTTAAATGAAAAACTGTAGAACACTAGGCAT 111607
                                                                             
C rnd-1_family-        205 TTTGAGGCATTTAATGTCATTTAAATGAAAAACTGTAGAACACTAGGCAT 156

  scaffold136|s     111608 TCAGTGCCATTTGTTGCAGACAATACCATTCAATGCATTCAAATTCAATG 111657
                                                                             
C rnd-1_family-        155 TCAGTGCCATTTGTTGCAGACAATACCATTCAATGCATTCAAATTCAATG 106

  scaffold136|s     111658 CATTCAATGCCAAAAGTAGAACTGACTGTGCCAAAAACAGAACTTAATGC 111707
                                                                             
C rnd-1_family-        105 CATTCAATGCCAAAAGTAGAACTGACTGTGCCAAAAACAGAACTTAATGC 56

  scaffold136|s     111708 CAATATGGAATTTAGCACCAACAATAGAAGTCACTCTCAAACTGAATGCT 111757
                                                        ?                    
C rnd-1_family-         55 CAATATGGAATTTAGCACCAACAATAGAANTCACTCTCAAACTGAATGCT 6

  scaffold136|s     111758 TCCCA 111762
                                
C rnd-1_family-          5 TCCCA 1

Matrix = 20p43g.matrix
Kimura (with divCpGMod) = 1.08
Transitions / transversions = 2.75 (11/4)
Gap_init rate = 0.01 (14 / 1002), avg. gap size = 1.00 (14 / 14)


3294 1.63 0.00 0.00 scaffold136|size299543 111536 111903 (187656) rnd-1_family-1216#Unknown 1 368 (0) m_b2200s001i11 24775

  scaffold136|s     111536 GTTCAAGAGACATATATTAGTGTTTGAGGCATTTAATGTCATTTAAATGA 111585
                                  i                                          
  rnd-1_family-          1 GTTCAAGGGACATATATTAGTGTTTGAGGCATTTAATGTCATTTAAATGA 50

  scaffold136|s     111586 AAAACTGTAGAACACTAGGCATTCAGTGCCATTTGTTGCAGACAATACCA 111635
                                                                             
  rnd-1_family-         51 AAAACTGTAGAACACTAGGCATTCAGTGCCATTTGTTGCAGACAATACCA 100

  scaffold136|s     111636 TTCAATGCATTCAAATTCAATGCATTCAATGCCAAAAGTAGAACTGACTG 111685
                                                                             
  rnd-1_family-        101 TTCAATGCATTCAAATTCAATGCATTCAATGCCAAAAGTAGAACTGACTG 150

  scaffold136|s     111686 TGCCAAAAACAGAACTTAATGCCAATATGGAATTTAGCACCAACAATAGA 111735
                                                                             
  rnd-1_family-        151 TGCCAAAAACAGAACTTAATGCCAATATGGAATTTAGCACCAACAATAGA 200

  scaffold136|s     111736 AGTCACTCTCAAACTGAATGCTTCCCATCAGAGTGAGTAAGGACAAGGAG 111785
                            ?                        i?                      
  rnd-1_family-        201 ANTCACTCTCAAACTGAATGCTTCCCGNCAGAGTGAGTAAGGACAAGGAG 250

  scaffold136|s     111786 CCATTTCAAGGGAACAGTAAAACCATTCTGTTTCTACACAAGTGATGCAC 111835
                                                                      v    i 
  rnd-1_family-        251 CCATTTCAAGGGAACAGTAAAACCATTCTGTTTCTACACAAGTTATGCGC 300

  scaffold136|s     111836 CAACTTGACAGCATTCTGATGACAGTGTCTGTTACGTGTTGATTCAATGA 111885
                            v   i                                            
  rnd-1_family-        301 CCACTCGACAGCATTCTGATGACAGTGTCTGTTACGTGTTGATTCAATGA 350

  scaffold136|s     111886 AACAATCTGGTCAATGGT 111903
                                             
  rnd-1_family-        351 AACAATCTGGTCAATGGT 368

Matrix = 20p43g.matrix
Kimura (with divCpGMod) = 0.91
Transitions / transversions = 2.00 (4/2)
Gap_init rate = 0.00 (0 / 367), avg. gap size = 0.0 (0 / 0)


2188 12.02 7.34 0.51 scaffold136|size299543 111919 112286 (187273) C rnd-1_family-8#Satellite (0) 395 3 m_b2200s001i12 24776

  scaffold136|s     111919 ACCAAGTGATGCTAAAAACTAGGTGAAACTTGCCAAGCACTTGGTTGAAA 111968
                                    vi i  iv   v                i         v  
C rnd-1_family-        395 ACCAAGTGAAACCAAGTACTTGGTGAAACTTGCCAAGTACTTGGTTGCAA 346

  scaffold136|s     111969 TAACCAAGACAA--------------TCAACGAGTACTCGGTGGCT-TTA 112003
                            v  ?       --------------   v i        vi  i - i 
C rnd-1_family-        345 TCACNAAGACAAAGACTTAATGATTATCACCAAGTACTCGCCGGTTATCA 296

  scaffold136|s     112004 ACAAGTACTTGGTGGTTTTGGCCAAGTACTCTGTGGTTATCACCAAGTAC 112053
                           v                vii-         iv                  
C rnd-1_family-        295 TCAAGTACTTGGTGGTTACA-CCAAGTACTTGGTGGTTATCACCAAGTAC 247

  scaffold136|s     112054 TTTGTGGTTATCACTAGGTACTTAAATGCTTATCACCAAGTACTTGATGG 112103
                             v           i i      ii-  v               i i   
C rnd-1_family-        246 TTGGTGGTTATCACCAAGTACTTGG-TGGTTATCACCAAGTACTCGGTGG 198

  scaffold136|s     112104 TTAT-ACCAAGTACTCTGTGGTTAT-ACCATGTACTCTGTGGTTATCACC 112151
                               -          iv        -    v      v            
C rnd-1_family-        197 TTATCACCAAGTACTTGGTGGTTATCACCAAGTACTCGGTGGTTATCACC 148

  scaffold136|s     112152 AAGTACTCTGTGGTTTTCACCA-----TCTGTGGTTATCACCAGGTACT- 112195
                                   v      v      -----  v     i       i     -
C rnd-1_family-        147 AAGTACTCGGTGGTTATCACCAAGTACTCGGTGGTCATCACCAAGTACTG 98

  scaffold136|s     112196 ----TGGTGGTTATCACCAAGTACTCGGTGGTTATCACCAAGTACTCAGT 112241
                           ----i                                          i  
C rnd-1_family-         97 TACTCGGTGGTTATCACCAAGTACTCGGTGGTTATCACCAAGTACTCGGT 48

  scaffold136|s     112242 GGTTATCACCTAGTACTCTGTGGTTATCACCGAGTACTAGGTGGT 112286
                                     v       v            i      v      
C rnd-1_family-         47 GGTTATCACCAAGTACTCGGTGGTTATCACCAAGTACTTGGTGGT 3

Matrix = 20p43g.matrix
Kimura (with divCpGMod) = 12.00
Transitions / transversions = 1.10 (23/21)
Gap_init rate = 0.02 (9 / 367), avg. gap size = 3.22 (29 / 9)

1663 15.82 4.97 1.81 scaffold136|size299543 112005 112326 (187233) C rnd-1_family-8#Satellite (12) 383 52 m_b2200s001i13 24776

  scaffold136|s     112005 CAAGTACTTGGTGGTTTTGGCCAAGTACTCTGTGGTTATCACCAAG---- 112050
                                        ivvi v          iv  v iv     ?   ----
C rnd-1_family-        383 CAAGTACTTGGTGAAACTTGCCAAGTACTTGGTTGCAATCACNAAGACAA 334

  scaffold136|s     112051 -TACTTTGTGGTTATCACTAGGTACTTAAATGCTTATCACCAAGTACTTG 112099
                           -v    vi  i       i i     i-ivi v      i          
C rnd-1_family-        333 AGACTTAATGATTATCACCAAGTACTC-GCCGGTTATCATCAAGTACTTG 285

  scaffold136|s     112100 ATGGTTATACCAAGTACTCTGTGGTTAT-ACCATGTACTCTGTGGTTATC 112148
                           i      i          iv        -    v     iv         
C rnd-1_family-        284 GTGGTTACACCAAGTACTTGGTGGTTATCACCAAGTACTTGGTGGTTATC 235

  scaffold136|s     112149 ACCAAGTACTCTGTGGTTTTCACCA-----TCTGTGGTTATCACCAGGTA 112193
                                     iv      v      -----  v             i   
C rnd-1_family-        234 ACCAAGTACTTGGTGGTTATCACCAAGTACTCGGTGGTTATCACCAAGTA 185

  scaffold136|s     112194 CTTGGTGGTTATCACCAAGTACTCGGTGGTTATCACCAAGTACTCAGTGG 112243
                                                                        i    
C rnd-1_family-        184 CTTGGTGGTTATCACCAAGTACTCGGTGGTTATCACCAAGTACTCGGTGG 135

  scaffold136|s     112244 TTATCACCTAGTACTCTGTGGTTATCACCGAGTACTA-----GGTGGTGA 112288
                                   v       v     i      i      i-----      v 
C rnd-1_family-        134 TTATCACCAAGTACTCGGTGGTCATCACCAAGTACTGTACTCGGTGGTTA 85

  scaffold136|s     112289 ATATCAGGTACTCTGTGAGTCACACAACATCAAGTGCT 112326
                           vi i  i      v   -  i i----  i     i  
C rnd-1_family-         84 TCACCAAGTACTCGGTG-GTTAT----CACCAAGTACT 52

Matrix = 20p43g.matrix
Kimura (with divCpGMod) = 16.84
Transitions / transversions = 1.38 (29/21)
Gap_init rate = 0.03 (11 / 321), avg. gap size = 2.00 (22 / 11)

4881 7.91 3.43 0.00 scaffold136|size299543 112083 112752 (186807) C rnd-1_family-4#Satellite (3) 944 252 m_b2200s001i14 24776

  scaffold136|s     112083 TTATCACCAAGTACTTGATGGTTAT-ACCAA-GTACTCTGTGGTTAT-AC 112129
                                          i i       -     -     iv        -  
C rnd-1_family-        944 TTATCACCAAGTACTCGGTGGTTATCACCAAAGTACTTGGTGGTTATCAC 895

  scaffold136|s     112130 CATGTACTCTGTGGTTATCACCAAGTACTCTGTGGTTTTCACCA-----T 112174
                             v      v                    v      v      ----- 
C rnd-1_family-        894 CAAGTACTCGGTGGTTATCACCAAGTACTCGGTGGTTATCACCAAGTACT 845

  scaffold136|s     112175 CTGTGGTTATCACCAGGTACTTGGTGGTTATCACCAAGTACTCGGTGGTT 112224
                                  i       i     i                            
C rnd-1_family-        844 CTGTGGTCATCACCAAGTACTCGGTGGTTATCACCAAGTACTCGGTGGTT 795

  scaffold136|s     112225 ATCACCAAGTACTCAGTGGTTATCACCTAGTACTCTGTGGTTATCACCGA 112274
                                         i            v       v            i 
C rnd-1_family-        794 ATCACCAAGTACTCGGTGGTTATCACCAAGTACTCGGTGGTTATCACCAA 745

  scaffold136|s     112275 GTACTAGGTGGTGAATATCAGGTACTCTGTGAGTCACACAACATCAAGT- 112323
                                v?                                v         -
C rnd-1_family-        744 GTACTTNGTGGTGAATATCAGGTACTCTGTGAGTCACACCACATCAAGTA 695

  scaffold136|s     112324 -------GCTACTTGTTTGTGCATGTCTG-CTTTTATAATGATGGCAAAC 112365
                           -------       v         i  ? -i               i   
C rnd-1_family-        694 CTACTGGGCTACTTCTTTGTGCATATCNGGTTTTTATAATGATGGCGAAC 645

  scaffold136|s     112366 AAATGGCAAGAGT------TGGGAGCCCTTACCAGAATTCCAAATATTTG 112409
                                       i------   v   v   i          v  ?v?   
C rnd-1_family-        644 AAATGGCAAGAGCAAGAGGTGGCAGCACTTGCCAGAATTCCCAANTNTTG 595

  scaffold136|s     112410 GACACACTGGAAGTCACTCAGATATTGCATTGCAGCTAGGAGATCTTTCT 112459
                                                        i      v  v          
C rnd-1_family-        594 GACACACTGGAAGTCACTCAGATATTGCACTGCAGCAAGCAGATCTTTCT 545

  scaffold136|s     112460 ATATGGTTTGCTTGGACAAATTGTGACATCCTTCAGTGACCAAGTGAAAC 112509
                              v                 v                            
C rnd-1_family-        544 ATAGGGTTTGCTTGGACAAATAGTGACATCCTTCAGTGACCAAGTGAAAC 495

  scaffold136|s     112510 AAAGTACTTGGTGAAACTTGCCAAGTACTTGATTGTAATCACGAAGAAAA 112559
                           v                              i   i      v    v  
C rnd-1_family-        494 CAAGTACTTGGTGAAACTTGCCAAGTACTTGGTTGCAATCACCAAGACAA 445

  scaffold136|s     112560 AGACTTAATGATTAAAACAAAGTACTCACTGGTTATCATCAAATACTTTG 112609
                                     i   vv  v        i i                  v 
C rnd-1_family-        444 AGACTTAATGGTTATCACCAAGTACTCGCCGGTTATCATCAAATACTTGG 395

  scaffold136|s     112610 TCGTTTCACTAAGTACTTGATGATTAGCACCAAGTACTTGGTGATTATCA 112659
                            v   vi  i         i  i   v                i      
C rnd-1_family-        394 TGGTTATACCAAGTACTTGGTGGTTATCACCAAGTACTTGGTGGTTATCA 345

  scaffold136|s     112660 CCAAGTACTTGGTGGTTATCACCGAGTACTTGGTGGTTATCACCAAGTAC 112709
                                                  i                          
C rnd-1_family-        344 CCAAGTACTTGGTGGTTATCACCAAGTACTTGGTGGTTATCACCAAGTAC 295

  scaffold136|s     112710 TTGGTGGTTATCACCAAGTACTCGGTGGTTATCACCAAGTACT 112752
                                                                      
C rnd-1_family-        294 TTGGTGGTTATCACCAAGTACTCGGTGGTTATCACCAAGTACT 252

Matrix = 20p43g.matrix
Kimura (with divCpGMod) = 7.51
Transitions / transversions = 0.89 (25/28)
Gap_init rate = 0.01 (8 / 669), avg. gap size = 2.88 (23 / 8)

2871 9.15 0.25 3.29 scaffold136|size299543 112498 112904 (186655) C rnd-1_family-8#Satellite (0) 395 1 m_b2200s001i15 24776

  scaffold136|s     112498 ACCAAGTGAAACAAAGTACTTGGTGAAACTTGCCAAGTACTTGATTGTAA 112547
                                       v                              i   i  
C rnd-1_family-        395 ACCAAGTGAAACCAAGTACTTGGTGAAACTTGCCAAGTACTTGGTTGCAA 346

  scaffold136|s     112548 TCACGAAGAAAAAGACTTAATGATTAAAACAAAGTACTCACTGGTTATCA 112597
                               ?    v                vv  v        i i        
C rnd-1_family-        345 TCACNAAGACAAAGACTTAATGATTATCACCAAGTACTCGCCGGTTATCA 296

  scaffold136|s     112598 TCAAATACTTTGTCGTTTCACTAAGTACTTGATGATTAGCACCAAGTACT 112647
                               i     v  v   v   i         i  i   v           
C rnd-1_family-        295 TCAAGTACTTGGTGGTTACACCAAGTACTTGGTGGTTATCACCAAGTACT 246

  scaffold136|s     112648 TGGTGATTATCACCAAGTACTTGGTGGTTATCACCGAGTACTTGGTGGTT 112697
                                i                             i      i       
C rnd-1_family-        245 TGGTGGTTATCACCAAGTACTTGGTGGTTATCACCAAGTACTCGGTGGTT 196

  scaffold136|s     112698 ATCACCAAGTACTTGGTGGTTATCACCAAGTACTCGGTGGTTATCACCAA 112747
                                                                             
C rnd-1_family-        195 ATCACCAAGTACTTGGTGGTTATCACCAAGTACTCGGTGGTTATCACCAA 146

  scaffold136|s     112748 GTACTCCGTGGATATCACCAAGTACTTGGTGGTT-TTGCCAAGTACTTGA 112796
                                 v    v              i      i- ii        ----
C rnd-1_family-        145 GTACTCGGTGGTTATCACCAAGTACTCGGTGGTCATCACCAAGTAC---- 100

  scaffold136|s     112797 TTGTTAAACCGACCTTGGTAGTTATCATCAAGTACTCGGTAATTATCACC 112846
                           -   --------v  i   i       i            ii        
C rnd-1_family-         99 -TGT--------ACTCGGTGGTTATCACCAAGTACTCGGTGGTTATCACC 59

  scaffold136|s     112847 AAGGACTCGGTCGTTATCACCAAGTACTCTGTGGTCATCACCAAGTACTT 112896
                              v       v                 v     i              
C rnd-1_family-         58 AAGTACTCGGTGGTTATCACCAAGTACTCGGTGGTTATCACCAAGTACTT 9

  scaffold136|s     112897 GGTGGTTA 112904
                                   
C rnd-1_family-          8 GGTGGTTA 1

Matrix = 20p43g.matrix
Kimura (with divCpGMod) = 8.50
Transitions / transversions = 1.40 (21/15)
Gap_init rate = 0.03 (14 / 406), avg. gap size = 1.00 (14 / 14)

2268 11.54 4.05 5.66 scaffold136|size299543 112572 112966 (186593) C rnd-1_family-8#Satellite (6) 389 1 m_b2200s001i16 24776

  scaffold136|s     112572 TAAAACAAAGTACTCACTGGTTA---TCATCAAATACTTTGTCGTT-TCA 112617
                            i    v       ---    v --- iii   i     v  i iv-   
C rnd-1_family-        389 TGAAACCAAGTACT---TGGTGAAACTTGCCAAGTACTTGGTTGCAATCA 343

  scaffold136|s     112618 CTAAG-----TACTTGATGATTAGCACCAAGTACTTGGTGATTATCACCA 112662
                            ?   -----v    i       v           i vi i      i  
C rnd-1_family-        342 CNAAGACAAAGACTTAATGATTATCACCAAGTACTCGCCGGTTATCATCA 293

  scaffold136|s     112663 AGTACTTGGTGGTTATCACCGAGTACTTGGTGGTTATCACCAAGTACTTG 112712
                                          -    i                             
C rnd-1_family-        292 AGTACTTGGTGGTTA-CACCAAGTACTTGGTGGTTATCACCAAGTACTTG 244

  scaffold136|s     112713 GTGGTTATCACCAAGTACTCGGTGGTTATCACCAAGTACTCCGTGGATAT 112762
                                              i                     v    v   
C rnd-1_family-        243 GTGGTTATCACCAAGTACTTGGTGGTTATCACCAAGTACTCGGTGGTTAT 194

  scaffold136|s     112763 CACCAAGTACTTGGTGGTT-TTGCCAAGTACTTGATTGTTAAACCGACCT 112811
                                              - ii       ------------------  
C rnd-1_family-        193 CACCAAGTACTTGGTGGTTATCACCAAGTA------------------CT 162

  scaffold136|s     112812 TGGTAGTTATCATCAAGTACTCGGTAATTATCACCAAGGACTCGGTCGTT 112861
                           i   i       i            ii           v       v  i
C rnd-1_family-        161 CGGTGGTTATCACCAAGTACTCGGTGGTTATCACCAAGTACTCGGTGGTC 112

  scaffold136|s     112862 ATCACCAA-----GTACTCTGTGGTCATCACCAAGTACTTGGTGGTTATC 112906
                                   -----      v     i             i          
C rnd-1_family-        111 ATCACCAAGTACTGTACTCGGTGGTTATCACCAAGTACTCGGTGGTTATC 62

  scaffold136|s     112907 ACCAAGTACTCAGTTGTTTTCACCAAGTACTCGGTGA-TATCACAAAGTA 112955
                                      i  v   v                 i-      v     
C rnd-1_family-         61 ACCAAGTACTCGGTGGTTATCACCAAGTACTCGGTGGTTATCACCAAGTA 12

  scaffold136|s     112956 CCTGGTAGTTA 112966
                            i    i    
C rnd-1_family-         11 CTTGGTGGTTA 1

Matrix = 20p43g.matrix
Kimura (with divCpGMod) = 11.22
Transitions / transversions = 1.87 (28/15)
Gap_init rate = 0.07 (28 / 394), avg. gap size = 1.36 (38 / 28)

1978 15.15 3.09 6.38 scaffold136|size299543 112638 113025 (186534) C rnd-1_family-8#Satellite (10) 385 10 m_b2200s001i17 24776

  scaffold136|s     112638 ACCAAGTACTTGGTGATTATCACCAAGTACTTGGTGGTTATCACCGAG-- 112685
                                           vvv ii             v iv     ?i  --
C rnd-1_family-        385 ACCAAGTACTTGGTGAAACTTGCCAAGTACTTGGTTGCAATCACNAAGAC 336

  scaffold136|s     112686 ---TACTTGGTGGTTATCACCAAGTACTTGGTGGTTATCACCAAGTACTC 112732
                           ---v    ii  i               i vi        i        i
C rnd-1_family-        335 AAAGACTTAATGATTATCACCAAGTACTCGCCGGTTATCATCAAGTACTT 286

  scaffold136|s     112733 GGTGGTTATCACCAAGTACTCCGTGGATATCACCAAGTACTTGGTGGTT- 112781
                                   -           iv    v                      -
C rnd-1_family-        285 GGTGGTTA-CACCAAGTACTTGGTGGTTATCACCAAGTACTTGGTGGTTA 237

  scaffold136|s     112782 TTGCCAAGTACTTGATTGTTAAACCGACCTTGGTAGTTATCATCAAGTAC 112831
                            ii           ------------------  i       i       
C rnd-1_family-        236 TCACCAAGTACTTG------------------GTGGTTATCACCAAGTAC 205

  scaffold136|s     112832 TCGGTAATTATCACCAAGGACTCGGTCGTTATCACCAAGTACTCTGTGGT 112881
                                ii           v   i   v                 v     
C rnd-1_family-        204 TCGGTGGTTATCACCAAGTACTTGGTGGTTATCACCAAGTACTCGGTGGT 155

  scaffold136|s     112882 CATCACCAAGTACTTGGTGGTTATCACCAAGTACTCAGTTGTTTTCACCA 112931
                           i             i                     i  v  iv      
C rnd-1_family-        154 TATCACCAAGTACTCGGTGGTTATCACCAAGTACTCGGTGGTCATCACCA 105

  scaffold136|s     112932 AGTACT-----CGGTGAT-ATCACAAAGTACCTGGTAGTTATCCCCAAGT 112975
                                 -----     i -     v      ii   i      v      
C rnd-1_family-        104 AGTACTGTACTCGGTGGTTATCACCAAGTACTCGGTGGTTATCACCAAGT 55

  scaffold136|s     112976 ACTTTGTGATGAATATCAGGTACTCTGTGAGTCACACCACATCAAGTACT 113025
                              iv   i v vi i  i      v   -  i i----  i        
C rnd-1_family-         54 ACTCGGTGGTTATCACCAAGTACTCGGTG-GTTAT----CACCAAGTACT 10

Matrix = 20p43g.matrix
Kimura (with divCpGMod) = 15.23
Transitions / transversions = 1.75 (35/20)
Gap_init rate = 0.07 (29 / 387), avg. gap size = 1.24 (36 / 29)

5113 6.09 1.87 2.91 scaffold136|size299543 112760 113453 (186106) C rnd-1_family-4#Satellite (4) 943 257 m_b2200s001i18 24776

  scaffold136|s     112760 TATCACCAAGTACTTGGTGGTT-TTGCCAA-GTACTTGATTGTTAAACCG 112807
                                         i       - ii    -       ------------
C rnd-1_family-        943 TATCACCAAGTACTCGGTGGTTATCACCAAAGTACTTG------------ 906

  scaffold136|s     112808 ACCTTGGTAGTTATCATCAAGTACTCGGTAATTATCACCAAGGACTCGGT 112857
                           ------  i       i            ii           v       
C rnd-1_family-        905 ------GTGGTTATCACCAAGTACTCGGTGGTTATCACCAAGTACTCGGT 862

  scaffold136|s     112858 CGTTATCACCAAGTACTCTGTGGTCATCACCAAGTACTTGGTGGTTATCA 112907
                           v                                     i           
C rnd-1_family-        861 GGTTATCACCAAGTACTCTGTGGTCATCACCAAGTACTCGGTGGTTATCA 812

  scaffold136|s     112908 CCAAGTACTCAGTTGTTTTCACCAAGTACTCGGTGAT-ATCACAAAGTAC 112956
                                     i  v   v                 i -     v      
C rnd-1_family-        811 CCAAGTACTCGGTGGTTATCACCAAGTACTCGGTGGTTATCACCAAGTAC 762

  scaffold136|s     112957 CTGGTAGTTATCCCCAAGTACTTTGTGATGAATATCAGGTACTCTGTGAG 113006
                           ii   i      v          ?   i                      
C rnd-1_family-        761 TCGGTGGTTATCACCAAGTACTTNGTGGTGAATATCAGGTACTCTGTGAG 712

  scaffold136|s     113007 TCACACCACATCAAGTACTACTGGGCTACTTCTTTGTGCATATCAGGTTT 113056
                                                                       ?     
C rnd-1_family-        711 TCACACCACATCAAGTACTACTGGGCTACTTCTTTGTGCATATCNGGTTT 662

  scaffold136|s     113057 TTTTAAAATGATGGCGAACAAAT------AGCAAGAGGTGGCAGCACTTG 113100
                             v   --               ------                     
C rnd-1_family-        661 TTATAA--TGATGGCGAACAAATGGCAAGAGCAAGAGGTGGCAGCACTTG 614

  scaffold136|s     113101 CCAGAATTCCCAAGTGTTGGACACACTGGAAGTCACTCAGATATTGCATT 113150
                                        ? ?                                i 
C rnd-1_family-        613 CCAGAATTCCCAANTNTTGGACACACTGGAAGTCACTCAGATATTGCACT 564

  scaffold136|s     113151 GCAGCAAGCAGATCTTTCTATAGGGTTTGCTTGGACAAATAGTGACATCC 113200
                                                                             
C rnd-1_family-        563 GCAGCAAGCAGATCTTTCTATAGGGTTTGCTTGGACAAATAGTGACATCC 514

  scaffold136|s     113201 TTCAGTGACCAAGTGAAACCAAG-ATTTGGTGAAACTTACCAAGTATCTG 113249
                                                  - i            i       ii  
C rnd-1_family-        513 TTCAGTGACCAAGTGAAACCAAGTACTTGGTGAAACTTGCCAAGTACTTG 464

  scaffold136|s     113250 GTTGC-ATCACAAAGACAAAGACTTAATGATTATCACCAAATACTCGCCG 113298
                                -     v                 i          i         
C rnd-1_family-        463 GTTGCAATCACCAAGACAAAGACTTAATGGTTATCACCAAGTACTCGCCG 414

  scaffold136|s     113299 GTTATCATGAAATACTTGGTGGATTCACTATGTACTTGGTGATGAT-ACC 113347
                                   v             v vi  i v          i v  -   
C rnd-1_family-        413 GTTATCATCAAATACTTGGTGGTTATACCAAGTACTTGGTGGTTATCACC 364

  scaffold136|s     113348 AAGTACTTGGTGGTTATCACCAAGTAATTGGTGGTTATCACCAAGTAATT 113397
                                                     v                    v  
C rnd-1_family-        363 AAGTACTTGGTGGTTATCACCAAGTACTTGGTGGTTATCACCAAGTACTT 314

  scaffold136|s     113398 GGTGGTTATCACCAAGTACTTGGTGGTTATCACCAAGTACTTCGTGGTTA 113447
                                                                    iv       
C rnd-1_family-        313 GGTGGTTATCACCAAGTACTTGGTGGTTATCACCAAGTACTCGGTGGTTA 264

  scaffold136|s     113448 T-ACCAA 113453
                            -     
C rnd-1_family-        263 TCACCAA 257

Matrix = 20p43g.matrix
Kimura (with divCpGMod) = 5.67
Transitions / transversions = 1.56 (25/16)
Gap_init rate = 0.04 (28 / 693), avg. gap size = 1.18 (33 / 28)

2697 8.64 2.88 0.00 scaffold136|size299543 113208 113589 (185970) C rnd-1_family-8#Satellite (0) 395 3 m_b2200s001i19 24776

  scaffold136|s     113208 ACCAAGTGAAACCAAG-ATTTGGTGAAACTTACCAAGTATCTGGTTGCA- 113255
                                           - i            i       ii        -
C rnd-1_family-        395 ACCAAGTGAAACCAAGTACTTGGTGAAACTTGCCAAGTACTTGGTTGCAA 346

  scaffold136|s     113256 TCACAAAGACAAAGACTTAATGATTATCACCAAATACTCGCCGGTTATCA 113305
                               ?                            i                
C rnd-1_family-        345 TCACNAAGACAAAGACTTAATGATTATCACCAAGTACTCGCCGGTTATCA 296

  scaffold136|s     113306 TGAAATACTTGGTGGATTCACTATGTACTTGGTGATGAT-ACCAAGTACT 113354
                            v  i          v v   i v          i v  -          
C rnd-1_family-        295 TCAAGTACTTGGTGGTTACACCAAGTACTTGGTGGTTATCACCAAGTACT 246

  scaffold136|s     113355 TGGTGGTTATCACCAAGTAATTGGTGGTTATCACCAAGTAATTGGTGGTT 113404
                                              v                    v i       
C rnd-1_family-        245 TGGTGGTTATCACCAAGTACTTGGTGGTTATCACCAAGTACTCGGTGGTT 196

  scaffold136|s     113405 ATCACCAAGTACTTGGTGGTTATCACCAAGTACTTCGTGGTTAT-ACCAA 113453
                                                             iv        -     
C rnd-1_family-        195 ATCACCAAGTACTTGGTGGTTATCACCAAGTACTCGGTGGTTATCACCAA 146

  scaffold136|s     113454 --CCTTGGTGGTTATCAACAAGGACTCTGTGGTCATCACCAAG----G-A 113496
                           --v  i           v    v    v               ---- - 
C rnd-1_family-        145 GTACTCGGTGGTTATCACCAAGTACTCGGTGGTCATCACCAAGTACTGTA 96

  scaffold136|s     113497 CTCTGTGGTCATCACCAAGGACTCTGTGGTCATCACCAAGGACTCTGTGG 113546
                              v     i         v    v     i         v    v    
C rnd-1_family-         95 CTCGGTGGTTATCACCAAGTACTCGGTGGTTATCACCAAGTACTCGGTGG 46

  scaffold136|s     113547 TTATCACCAAGTACTCAGTTGTTATCACCAAGTACTTGGTGAT 113589
                                           i  v                     i 
C rnd-1_family-         45 TTATCACCAAGTACTCGGTGGTTATCACCAAGTACTTGGTGGT 3

Matrix = 20p43g.matrix
Kimura (with divCpGMod) = 8.14
Transitions / transversions = 0.83 (15/18)
Gap_init rate = 0.02 (7 / 381), avg. gap size = 1.57 (11 / 7)

1891 14.66 4.68 0.28 scaffold136|size299543 113308 113649 (185910) C rnd-1_family-8#Satellite (34) 361 5 m_b2200s001i20 24776

  scaffold136|s     113308 AAATACTTGGTGG-ATTCACTATG-----TACTTGGTGATGAT-ACCAAG 113350
                             i        v - v    ? v -----v    ii    v  -      
C rnd-1_family-        361 AAGTACTTGGTTGCAATCACNAAGACAAAGACTTAATGATTATCACCAAG 312

  scaffold136|s     113351 TACTTGGTGGTTATCACCAAGTAATTGGTGGTTATCACCAAGTAATTGGT 113400
                               i vi        i      v          -         v     
C rnd-1_family-        311 TACTCGCCGGTTATCATCAAGTACTTGGTGGTTA-CACCAAGTACTTGGT 263

  scaffold136|s     113401 GGTTATCACCAAGTACTTGGTGGTTATCACCAAGTACTTCGTGGTTAT-A 113449
                                                                  v        - 
C rnd-1_family-        262 GGTTATCACCAAGTACTTGGTGGTTATCACCAAGTACTTGGTGGTTATCA 213

  scaffold136|s     113450 CCAAC--CTTGGTGGTTATCAACAAGGACTCTGTGGTCATCACCAAGGAC 113497
                               v--  i           v    v   iv     i         v  
C rnd-1_family-        212 CCAAGTACTCGGTGGTTATCACCAAGTACTTGGTGGTTATCACCAAGTAC 163

  scaffold136|s     113498 TCTGTGGTCATCACCAAGGACTCTGTGGTCATCACCAAGGACTCTGTGGT 113547
                             v     i         v    v     i         v    v     
C rnd-1_family-        162 TCGGTGGTTATCACCAAGTACTCGGTGGTTATCACCAAGTACTCGGTGGT 113

  scaffold136|s     113548 TATCACCAAGTACT-----CAGTTGTTATCACCAAGTACTTGGTGAT-AT 113591
                           i             ----- i  v                i    i -  
C rnd-1_family-        112 CATCACCAAGTACTGTACTCGGTGGTTATCACCAAGTACTCGGTGGTTAT 63

  scaffold136|s     113592 CACTGAGTACCTGGTGGTTATCCCCAAGTACTTTGTGGTGAATATGAGGT 113641
                              ii     ii          v         iv     v vi iv i  
C rnd-1_family-         62 CACCAAGTACTCGGTGGTTATCACCAAGTACTCGGTGGTTATCACCAAGT 13

  scaffold136|s     113642 ACTCTGTG 113649
                              iv   
C rnd-1_family-         12 ACTTGGTG 5

Matrix = 20p43g.matrix
Kimura (with divCpGMod) = 14.11
Transitions / transversions = 0.92 (24/26)
Gap_init rate = 0.02 (8 / 341), avg. gap size = 2.12 (17 / 8)

4912 7.39 2.65 0.43 scaffold136|size299543 113423 114101 (185458) C rnd-1_family-4#Satellite (2) 945 252 m_b2200s001i21 24776

  scaffold136|s     113423 GTTATCACCAAGTACTTCGTGGTTAT-ACCAAC---CTTGGTGGTTATCA 113468
                                           iv        -     v---              
C rnd-1_family-        945 GTTATCACCAAGTACTCGGTGGTTATCACCAAAGTACTTGGTGGTTATCA 896

  scaffold136|s     113469 ACAAGGACTCTGTGGTCATCACCAAGGACTCTGTGGTCATCACCAAGGAC 113518
                           v    v    v     i         v    v     i         v  
C rnd-1_family-        895 CCAAGTACTCGGTGGTTATCACCAAGTACTCGGTGGTTATCACCAAGTAC 846

  scaffold136|s     113519 TCTGTGGTCATCACCAAGGACTCTGTGGTTATCACCAAGTACTCAGTTGT 113568
                                             v    v                    i  v  
C rnd-1_family-        845 TCTGTGGTCATCACCAAGTACTCGGTGGTTATCACCAAGTACTCGGTGGT 796

  scaffold136|s     113569 TATCACCAAGTACTTGGTGAT-ATCACTGAGTACCTGGTGGTTATCCCCA 113617
                                         i    i -     ii     ii          v   
C rnd-1_family-        795 TATCACCAAGTACTCGGTGGTTATCACCAAGTACTCGGTGGTTATCACCA 746

  scaffold136|s     113618 AGTACTTTGTGGTGAATATGAGGTACTCTGTGAGTCACACCACATCAAGT 113667
                                  ?           v                              
C rnd-1_family-        745 AGTACTTNGTGGTGAATATCAGGTACTCTGTGAGTCACACCACATCAAGT 696

  scaffold136|s     113668 ACTATTGGGCTACTTCTTTGTGCATATCAGGTTTTTTGTAATGATGGCGA 113717
                               i                       ?       -i            
C rnd-1_family-        695 ACTACTGGGCTACTTCTTTGTGCATATCNGGTTTTT-ATAATGATGGCGA 647

  scaffold136|s     113718 ACAAAT------AGCACGAGGTGGCAGCACTTGCCAGAATTTCCAAGTGT 113761
                                 ------    v                        i    ? ? 
C rnd-1_family-        646 ACAAATGGCAAGAGCAAGAGGTGGCAGCACTTGCCAGAATTCCCAANTNT 597

  scaffold136|s     113762 TGGACACACTGGAAGTCACTCAGATATTGCATTGCAGCAAGCAGATCTTT 113811
                                                          i                  
C rnd-1_family-        596 TGGACACACTGGAAGTCACTCAGATATTGCACTGCAGCAAGCAGATCTTT 547

  scaffold136|s     113812 CTATAGGGTTTGCTTGGACAAATAGTGACATCCTTCAGTGACCAAGTGAA 113861
                                                                             
C rnd-1_family-        546 CTATAGGGTTTGCTTGGACAAATAGTGACATCCTTCAGTGACCAAGTGAA 497

  scaffold136|s     113862 ACCAAG-ATTTGGTGAAGCTTGCCAAGTATTTGGTTGC-ATCACAAAGAC 113909
                                 - i        i           i        -     v     
C rnd-1_family-        496 ACCAAGTACTTGGTGAAACTTGCCAAGTACTTGGTTGCAATCACCAAGAC 447

  scaffold136|s     113910 AAAAACTTAATGATTATCACCAAGTACTCGCCGGTTACTATGAAATACTT 113959
                              i        i                        ii  v        
C rnd-1_family-        446 AAAGACTTAATGGTTATCACCAAGTACTCGCCGGTTATCATCAAATACTT 397

  scaffold136|s     113960 GGTGGTTATACCAAGTGTTATAGGTGGTTAT-ACCAAGTACTTGGTGGTT 114008
                                           ii - -         -                  
C rnd-1_family-        396 GGTGGTTATACCAAGTACT-T-GGTGGTTATCACCAAGTACTTGGTGGTT 349

  scaffold136|s     114009 AT-ACCAAGTACTTGGTGGTTAT-ACCAAGTACTTGGTTGTTAT-ACGGA 114055
                             -                    -              v     -  vi 
C rnd-1_family-        348 ATCACCAAGTACTTGGTGGTTATCACCAAGTACTTGGTGGTTATCACCAA 299

  scaffold136|s     114056 A-ACTTGGTGGTTATCATGAAGTCCTTGTCAGTTATCACCAAGTACT 114101
                           i-               iv    v  i vii                
C rnd-1_family-        298 GTACTTGGTGGTTATCACCAAGTACTCGGTGGTTATCACCAAGTACT 252

Matrix = 20p43g.matrix
Kimura (with divCpGMod) = 7.11
Transitions / transversions = 1.38 (29/21)
Gap_init rate = 0.02 (14 / 678), avg. gap size = 1.50 (21 / 14)

2233 11.91 3.32 3.32 scaffold136|size299543 113852 114242 (185317) C rnd-1_family-8#Satellite (0) 395 5 m_b2200s001i22 24776

  scaffold136|s     113852 ACCAAGTGAAACCAAG-ATTTGGTGAAGCTTGCCAAGTATTTGGTTGCA- 113899
                                           - i        i           i         -
C rnd-1_family-        395 ACCAAGTGAAACCAAGTACTTGGTGAAACTTGCCAAGTACTTGGTTGCAA 346

  scaffold136|s     113900 TCACAAAGACAAAAACTTAATGATTATCACCAAGTACTCGCCGGTTACTA 113949
                               ?        i                                 ii 
C rnd-1_family-        345 TCACNAAGACAAAGACTTAATGATTATCACCAAGTACTCGCCGGTTATCA 296

  scaffold136|s     113950 TGAAATACTTGGTGGTTATACCAAGTGTTATAGGTGGTTAT-ACCAAGTA 113998
                            v  i             i       ii - -         -        
C rnd-1_family-        295 TCAAGTACTTGGTGGTTACACCAAGTACT-T-GGTGGTTATCACCAAGTA 248

  scaffold136|s     113999 CTTGGTGGTTAT-ACCAAGTACTTGGTGGTTAT-ACCAAGTACTTGGTTG 114046
                                       -                    -          i   v 
C rnd-1_family-        247 CTTGGTGGTTATCACCAAGTACTTGGTGGTTATCACCAAGTACTCGGTGG 198

  scaffold136|s     114047 TTAT-ACGGAA-ACTTGGTGGTTATCATGAAGTCCTTGTCAGTTATCACC 114094
                               -  vi i-               iv    v  i vii         
C rnd-1_family-        197 TTATCACCAAGTACTTGGTGGTTATCACCAAGTACTCGGTGGTTATCACC 148

  scaffold136|s     114095 AAGTACTCTGACTCTGTTGTTTTCACCAAATGCTCTGTGGTCATCACCAA 114144
                                   - -----  v   v       i i   v              
C rnd-1_family-        147 AAGTACTC-G-----GTGGTTATCACCAAGTACTCGGTGGTCATCACCAA 104

  scaffold136|s     114145 -----GTACTTGGTGGTTATCACCAAGTACTCGGT-GCTATCACTAAGTA 114188
                           -----     i                        - i      i ----
C rnd-1_family-        103 GTACTGTACTCGGTGGTTATCACCAAGTACTCGGTGGTTATCACCA---- 58

  scaffold136|s     114189 CAGTACTTGGTGGTTATCACCAGGTACTTTGTCATGAATATCAGGTGCTC 114238
                           -      i              i     iv  vi v vi i  i  i  i
C rnd-1_family-         57 -AGTACTCGGTGGTTATCACCAAGTACTCGGTGGTTATCACCAAGTACTT 9

  scaffold136|s     114239 TGTG 114242
                           v   
C rnd-1_family-          8 GGTG 5

Matrix = 20p43g.matrix
Kimura (with divCpGMod) = 11.71
Transitions / transversions = 2.21 (31/14)
Gap_init rate = 0.06 (22 / 390), avg. gap size = 1.18 (26 / 22)

3809 13.83 2.99 4.32 scaffold136|size299543 114006 114708 (184851) C rnd-1_family-4#Satellite (2) 945 252 m_b2200s001i23 24776

  scaffold136|s     114006 GTTAT-ACCAAGTACTTGGTGGTTAT-ACCAA-GTACTTGGTTGTTAT-A 114051
                                -          i         -     -         v     - 
C rnd-1_family-        945 GTTATCACCAAGTACTCGGTGGTTATCACCAAAGTACTTGGTGGTTATCA 896

  scaffold136|s     114052 CGGAA-ACTTGGTGGTTATCATGAAGTCCTTGTCAGTTATCACCAAGTAC 114100
                            vi i-   i           iv    v  i vii               
C rnd-1_family-        895 CCAAGTACTCGGTGGTTATCACCAAGTACTCGGTGGTTATCACCAAGTAC 846

  scaffold136|s     114101 TCTGACTCTGTTGTTTTCACCAAATGCTCTGTGGTCATCACCAAGTACTT 114150
                               ----  --  iv       i i   v     i             i
C rnd-1_family-        845 TCTG----TG--GTCATCACCAAGTACTCGGTGGTTATCACCAAGTACTC 802

  scaffold136|s     114151 GGTGGTTATCACCAAGTACTCGGTG-CTATCACTAAGTACAGTACTTGGT 114199
                                                    -i      i      ----- i   
C rnd-1_family-        801 GGTGGTTATCACCAAGTACTCGGTGGTTATCACCAAGTAC-----TCGGT 757

  scaffold136|s     114200 GGTTATCACCAGGTACTTTGTCATGAATATCAGGTGCTCTGTGAGTCACA 114249
                                      i      ?  vi            i              
C rnd-1_family-        756 GGTTATCACCAAGTACTTNGTGGTGAATATCAGGTACTCTGTGAGTCACA 707

  scaffold136|s     114250 CCACATCAAGTACTACTGTACTAATTGTTTTGTA-ATGTCTGGTTTT-AT 114297
                                             vi   v  -i     i-  i  ?      -  
C rnd-1_family-        706 CCACATCAAGTACTACTGGGCTACTT-CTTTGTGCATATCNGGTTTTTAT 658

  scaffold136|s     114298 AGTGATGGTGAACAAATGACAAGAG------GTGGCAGCACATCCCAGAG 114341
                            i      i         i      ------          v v     i
C rnd-1_family-        657 AATGATGGCGAACAAATGGCAAGAGCAAGAGGTGGCAGCACTTGCCAGAA 608

  scaffold136|s     114342 TCACCAGTTTTTGGACACAATGGAAGTCACCGCAATATTGTACTGCAGCA 114391
                            iv   i? ?         v          ivvi      i         
C rnd-1_family-        607 TTCCCAANTNTTGGACACACTGGAAGTCACTCAGATATTGCACTGCAGCA 558

  scaffold136|s     114392 AGCAGAACTTTCCATAAGGTTTTCTTGGACAAATAA-GTCATCCTTCAGT 114440
                                 v     i   i     v            i- v           
C rnd-1_family-        557 AGCAGATCTTTCTATAGGGTTTGCTTGGACAAATAGTGACATCCTTCAGT 508

  scaffold136|s     114441 GTCACTTGGTGTTGTACCACCAAGTGATGCAAAGTACTTGGTGAAACTTG 114490
                            -----------------         vi v                   
C rnd-1_family-        507 G-----------------ACCAAGTGAAACCAAGTACTTGGTGAAACTTG 475

  scaffold136|s     114491 CCAAGTACTTGGTTGTAATTGCCAAGATAAA------ATTGTTATCACCT 114534
                                          i   ii      i   ------  v         v
C rnd-1_family-        474 CCAAGTACTTGGTTGCAATCACCAAGACAAAGACTTAATGGTTATCACCA 425

  scaffold136|s     114535 AGTACTCAGTGGTCATCATCAAAAACTTGGTGGTTATCACCAAGTAATTG 114584
                                  ivi   i         v             -        v   
C rnd-1_family-        424 AGTACTCGCCGGTTATCATCAAATACTTGGTGGTTAT-ACCAAGTACTTG 376

  scaffold136|s     114585 GTGGTTTTCACCAAGTACCCTGTGGTTATCACCGGGTGCTCTGTGATCAT 114634
                                 v           iiv            ii  i  iv   i i  
C rnd-1_family-        375 GTGGTTATCACCAAGTACTTGGTGGTTATCACCAAGTACTTGGTGGTTAT 326

  scaffold136|s     114635 CACCAAATACTTAGTGGTTATCACTTAGTACTTGGTGGTTATCCCCTAGT 114684
                                 i     i           iv                 v  v   
C rnd-1_family-        325 CACCAAGTACTTGGTGGTTATCACCAAGTACTTGGTGGTTATCACCAAGT 276

  scaffold136|s     114685 ACTAGGTAGTGAATATCAGGTACT 114708
                              v   i  v vi i  i     
C rnd-1_family-        275 ACTCGGTGGTTATCACCAAGTACT 252

Matrix = 20p43g.matrix
Kimura (with divCpGMod) = 14.18
Transitions / transversions = 1.66 (58/35)
Gap_init rate = 0.06 (41 / 702), avg. gap size = 1.24 (51 / 41)

6696 8.63 1.06 1.92 scaffold136|size299543 114491 115436 (184123) C rnd-1_family-4#Satellite (9) 938 1 m_b2200s001i24 24776

  scaffold136|s     114491 CCAAGTACTTGGTTGTAATTGCCAAGATAA--AATTGTTATCACCTAGTA 114538
                                    i   v  v  ii    ii  v--ii v         v    
C rnd-1_family-        938 CCAAGTACTCGGTGGTTATCACCAAAGTACTTGGTGGTTATCACCAAGTA 889

  scaffold136|s     114539 CTCAGTGGTCATCATCAAAAACTTGGTGGTTATCACCAAGTAATTGGTGG 114588
                              i     i    i   iv   i                  v iv    
C rnd-1_family-        888 CTCGGTGGTTATCACCAAGTACTCGGTGGTTATCACCAAGTACTCTGTGG 839

  scaffold136|s     114589 TTTTCACCAAGTACCCTGTGGTTATCACCGGGTGCTCTGTGATCATCACC 114638
                            iv           i v            ii  i   v   i i      
C rnd-1_family-        838 TCATCACCAAGTACTCGGTGGTTATCACCAAGTACTCGGTGGTTATCACC 789

  scaffold136|s     114639 AAATACTTAGTGGTTATCACTTAGTACTTGGTGGTTATCCCCTAGTACTA 114688
                             i    ii           iv      i          v  v      v
C rnd-1_family-        788 AAGTACTCGGTGGTTATCACCAAGTACTCGGTGGTTATCACCAAGTACTT 739

  scaffold136|s     114689 GGTAGTGAATATCAGGTACTCTGTGAGTCACACCACATCAAGTACTACTG 114738
                           ?  i                                              
C rnd-1_family-        738 NGTGGTGAATATCAGGTACTCTGTGAGTCACACCACATCAAGTACTACTG 689

  scaffold136|s     114739 GGCTACTTCTTTGTGCATATCAGGTTTTTTAAAATGATGGGAAACAAATG 114788
                                                ?       - v        vi        
C rnd-1_family-        688 GGCTACTTCTTTGTGCATATCNGGTTTTT-ATAATGATGGCGAACAAATG 640

  scaffold136|s     114789 GCAAGAGCAAGAGGTGGCAGCACTTGCCAGAATTCCCAATT-TTGGACAC 114837
                                                                  ? -        
C rnd-1_family-        639 GCAAGAGCAAGAGGTGGCAGCACTTGCCAGAATTCCCAANTNTTGGACAC 590

  scaffold136|s     114838 ACCGGAAGTCACTCAGATAATGCACCGCAGCAAGCAGATCTTTCTATATG 114887
                             i                v     i                      v 
C rnd-1_family-        589 ACTGGAAGTCACTCAGATATTGCACTGCAGCAAGCAGATCTTTCTATAGG 540

  scaffold136|s     114888 GTTTGCTTGGACAAATAGTGACATCCTTCAGTGACCAAGTGAAACCAAG- 114936
                                                                            -
C rnd-1_family-        539 GTTTGCTTGGACAAATAGTGACATCCTTCAGTGACCAAGTGAAACCAAGT 490

  scaffold136|s     114937 ATTTGGTGAAGCTTGCCAAGTATTTGGTTGTAATTACCAAGACAAAGACT 114986
                            i        i           i       i   i               
C rnd-1_family-        489 ACTTGGTGAAACTTGCCAAGTACTTGGTTGCAATCACCAAGACAAAGACT 440

  scaffold136|s     114987 TAATGGTTATCAGCAAGTACTCACCGGTTGTCATCAAATACTTGGTGGTC 115036
                                       v         i      i                   i
C rnd-1_family-        439 TAATGGTTATCACCAAGTACTCGCCGGTTATCATCAAATACTTGGTGGTT 390

  scaffold136|s     115037 ATTCCAAGTACTAGGTGGTTAT-ACCAAGTACTTGGTGGTGAT-ACCAAG 115084
                             v         v         -                 v  -      
C rnd-1_family-        389 ATACCAAGTACTTGGTGGTTATCACCAAGTACTTGGTGGTTATCACCAAG 340

  scaffold136|s     115085 TACTTGGTGGTTAT-ACCAAGTACTTGGT-ATCACCACCAAGTACTTTAC 115132
                                         -              -i i i           ----
C rnd-1_family-        339 TACTTGGTGGTTATCACCAAGTACTTGGTGGTTATCACCAAGTACT---- 294

  scaffold136|s     115133 CAAACTGGTGGTTATCATAAAGTACTCAATTA-TATCCCCTTTTTTGCCA 115181
                           -----            iv        ii vi-    v -------- v 
C rnd-1_family-        293 -----TGGTGGTTATCACCAAGTACTCGGTGGTTATCAC--------CAA 257

  scaffold136|s     115182 GTACTGTCATCAAGCAAAAGGAGAATCCATTAACAATCATAATTTGACAA 115231
                                                       v         i    ?      
C rnd-1_family-        256 GTACTGTCATCAAGCAAAAGGAGAATCCCTTAACAATCGTAATNTGACAA 207

  scaffold136|s     115232 TGACAAGAAGAGTCTCTATGTTGTAAAGTAAACTGAGTACTTCAAAACTG 115281
                             i                                   i           
C rnd-1_family-        206 TGGCAAGAAGAGTCTCTATGTTGTAAAGTAAACTGAGTGCTTCAAAACTG 157

  scaffold136|s     115282 TGTATTAATTTTTCTTACAGTACATTAGTGCAGACTCGTTTCGGCCTAAA 115331
                                                   i?                     v  
C rnd-1_family-        156 TGTATTAATTTTTCTTACAGTACACNAGTGCAGACTCGTTTCGGCCTTAA 107

  scaffold136|s     115332 CAGTAGTGGTGGTGCCCTAC-TGGAAGTATGATTTACTTGACATGACGAT 115380
                           v                   -        ?                    
C rnd-1_family-        106 AAGTAGTGGTGGTGCCCTACTTGGAAGTANGATTTACTTGACATGACGAT 57

  scaffold136|s     115381 GTGTAGTCCATGCTAATGTGTCTTTTTTAATCTTCGATTACGTCTTTAAA 115430
                                     i  i                                  ? 
C rnd-1_family-         56 GTGTAGTCCACGCCAATGTGTCTTTTTTAATCTTCGATTACGTCTTTANA 7

  scaffold136|s     115431 AGTGTA 115436
                                 
C rnd-1_family-          6 AGTGTA 1

Matrix = 20p43g.matrix
Kimura (with divCpGMod) = 8.15
Transitions / transversions = 1.67 (50/30)
Gap_init rate = 0.03 (27 / 945), avg. gap size = 1.04 (28 / 27)


1099 2.28 0.73 3.76 scaffold136|size299543 115439 115575 (183984) C rnd-5_family-3031#Unknown (1) 133 1 m_b2200s001i25 24777

  scaffold136|s     115439 GTACGATATCTACCTACCCAGCGAGTAAGGAGGTAATACAACACGTCGTA 115488
                                               v                             
C rnd-5_family-        133 GTACGATATCTACCTACCCACCGAGTAAGGAGGTAATACAACACGTCGTA 84

  scaffold136|s     115489 GACCATAACTTGTGGATACAATAACACAAA-GACTCTGTGTCGCTCACCG 115537
                                          -----          -                   
C rnd-5_family-         83 GACCATAACTTGTGG-----ATAACACAAAGGACTCTGTGTCGCTCACCG 39

  scaffold136|s     115538 AAGCTCACCAAGTAGTAGTATCGTACTTGGTGATAACT 115575
                                               i               i 
C rnd-5_family-         38 AAGCTCACCAAGTAGTAGTACCGTACTTGGTGATAATT 1

Matrix = 20p43g.matrix
Kimura (with divCpGMod) = 2.31
Transitions / transversions = 2.00 (2/1)
Gap_init rate = 0.04 (6 / 136), avg. gap size = 1.00 (6 / 6)


793 20.18 9.14 1.90 scaffold136|size299543 115510 115706 (183853) C rnd-1_family-4#Satellite (4) 943 733 m_b2200s001i26 24778

  scaffold136|s     115510 TAACACAAAG-ACTCTGTGTCGCTCACCGAAGCTCACCAAGTAGTAGTAT 115558
                             v   v   -    v   vivv     i   i--  ivi  i  --   
C rnd-1_family-        943 TATCACCAAGTACTCGGTGGTTATCACCAAAGT--ACTTGGTGGT--TAT 898

  scaffold136|s     115559 C-----GTACTTGGTGATAACTACCGAGTACTCAGTAGCTATCACCGAGT 115603
                            -----     i    i v ii   i       i  i i       i   
C rnd-1_family-        897 CACCAAGTACTCGGTGGTTATCACCAAGTACTCGGTGGTTATCACCAAGT 848

  scaffold136|s     115604 ACTCTGTAGCTATCGCCGAGTACTCGGTAGATATCACCGAGTACTCCGTA 115653
                                  i ii   i  i          i v       i       v  i
C rnd-1_family-        847 ACTCTGTGGTCATCACCAAGTACTCGGTGGTTATCACCAAGTACTCGGTG 798

  scaffold136|s     115654 GTTATCACCAAGTACACGGTG----TC-------ACTTGGTGG-TACCAC 115691
                                          v     ----  -------   i     -  i   
C rnd-1_family-        797 GTTATCACCAAGTACTCGGTGGTTATCACCAAGTACTCGGTGGTTATCAC 748

  scaffold136|s     115692 CGAGCACTTGGTGAT 115706
                            i  i    ?   i 
C rnd-1_family-        747 CAAGTACTTNGTGGT 733

Matrix = 20p43g.matrix
Kimura (with divCpGMod) = 22.39
Transitions / transversions = 2.55 (28/11)
Gap_init rate = 0.05 (9 / 196), avg. gap size = 2.44 (22 / 9)

733 20.63 12.50 1.25 scaffold136|size299543 115531 115746 (183813) C rnd-1_family-8#Satellite (86) 309 70 m_b2200s001i27 24778

  scaffold136|s     115531 CTCACCGAAGCTCACCAAGTA----GTAGT---ATC--GTACTTGGTGAT 115571
                              i   ivvv   i      ----  i  --- i --          i 
C rnd-1_family-        309 CTCGCCGGTTATCATCAAGTACTTGGTGGTTACACCAAGTACTTGGTGGT 260

  scaffold136|s     115572 AACTACCGAGTACTCAGTAGCTATCACCGAGTACTCTGTAGCTATCGCCG 115621
                           v ii   i      ii  i i       i      iv  i i    i  i
C rnd-1_family-        259 TATCACCAAGTACTTGGTGGTTATCACCAAGTACTTGGTGGTTATCACCA 210

  scaffold136|s     115622 AGTACTCGGTAGATATCACCGAGTACTCCGTAGTTATCACCAAGTACACG 115671
                                     i v       i      iv  i               v  
C rnd-1_family-        209 AGTACTCGGTGGTTATCACCAAGTACTTGGTGGTTATCACCAAGTACTCG 160

  scaffold136|s     115672 GTG----TC-------ACTTGGTGG-TACCACCGAGCACTTGGTGATACA 115709
                              ----  -------   i     -  i    i  i   i    i -  
C rnd-1_family-        159 GTGGTTATCACCAAGTACTCGGTGGTTATCACCAAGTACTCGGTGGT-CA 111

  scaffold136|s     115710 ACAC--GGTG--ATACTCGGT--TTCTAACCTACGTCACTCGG 115746
                           v   --i  i--i        --  v v   - v  -      
C rnd-1_family-        110 TCACCAAGTACTGTACTCGGTGGTTATCACC-AAGT-ACTCGG 70

Matrix = 20p43g.matrix
Kimura (with divCpGMod) = 23.12
Transitions / transversions = 2.67 (32/12)
Gap_init rate = 0.06 (12 / 215), avg. gap size = 2.50 (30 / 12)

804 16.86 0.00 7.10 scaffold136|size299543 115561 115726 (183833) C rnd-1_family-33#Satellite (0) 166 12 m_b2200s001i28 24778

  scaffold136|s     115561 TACTTGGTGATAACTACCGAGTACTCAGTAGCTATCACCGAGTACTCTGT 115610
                               iv   i v ii   i       i  i i               v  
C rnd-1_family-        166 TACTCTGTGGTCATCACCAAGTACTCGGTGGTTATCACCGAGTACTCGGT 117

  scaffold136|s     115611 AGCTATCGCCGAGTACTCGGTAGATATCACCGAGTACTCCGTAGTTATCA 115660
                           i i    i  i          i v               v  i       
C rnd-1_family-        116 GGTTATCACCAAGTACTCGGTGGTTATCACCGAGTACTCGGTGGTTATCA 67

  scaffold136|s     115661 CCAAGTACACGGTGTCACTTGGTGGTACCACCGAGCACTTGGTGATACAA 115710
                                   v     --------- v  ?    i  i   i      -? v
C rnd-1_family-         66 CCAAGTACTCGGTG---------GTTANCACCAAGTACTCGGTGAT-NAT 27

  scaffold136|s     115711 CACGGTGATACTCGGT 115726
                              v ? -        
C rnd-1_family-         26 CACCGNG-TACTCGGT 12

Matrix = 20p43g.matrix
Kimura (with divCpGMod) = 18.15
Transitions / transversions = 1.89 (17/9)
Gap_init rate = 0.07 (11 / 165), avg. gap size = 1.00 (11 / 11)


913 20.25 2.43 2.02 scaffold136|size299543 115601 115847 (183712) C rnd-5_family-3738#Unknown (26) 248 1 m_b2200s001i29 24779

  scaffold136|s     115601 AGTACTCTGTAGCTATCGCCGAGTACTCGGTAGATATCACCGAGTACTC- 115649
                             i   iv  i i? v i        ?   ?ivvv v   v  ?v    -
C rnd-5_family-        248 AGCACTTGGTGGTNAACACCGAGTACNCGGNGTTAAGCACAGANAACTCA 199

  scaffold136|s     115650 --CGTAGTTATCACCAAGTACACGGTGTCACTTGGTGGTACCACCGAGCA 115697
                           --  - i ii-          viv        i   v?          i 
C rnd-5_family-        198 AACG-AATCG-CACCAAGTACTTCGTGTCACTCGGTTNTACCACCGAGTA 151

  scaffold136|s     115698 CTTGGTGATACAACACGGTGATACTCGGTTTCTAACCTACGTCACTCGGA 115747
                                      -i?    i      i  ?v  v  v -      ??    
C rnd-5_family-        150 CTTGGTGATAC-GNACGGCGATACTTGGNATCAAAAC-ACGTCANNCGGA 103

  scaffold136|s     115748 GAAATTTTAATCGTGCGAGGTTCAGATGAA-CGTCACTCGGCAGTTCACG 115796
                                           i    vv iv    -       i    v v v  
C rnd-5_family-        102 GAAATTTTAATCGTGCAAGGTAAAATTGAACCGTCACTTGGCATTACTCG 53

  scaffold136|s     115797 GTCCCCAAAAT--TGGCCCCCGGTGATAAAAAACAGGTAAATTCCAGTAA 115844
                                v   v --  v  i i  i i  vi   v    -v          
C rnd-5_family-         52 GTCCCGAAATTTCTGCCCTCTGGCGGTACGAAAAAGGT-CATTCCAGTAA 4

  scaffold136|s     115845 GTT 115847
                              
C rnd-5_family-          3 GTT 1

Matrix = 20p43g.matrix
Kimura (with divCpGMod) = 21.49
Transitions / transversions = 0.88 (23/26)
Gap_init rate = 0.04 (9 / 246), avg. gap size = 1.22 (11 / 9)


24 17.23 6.15 0.00 scaffold136|size299543 123366 123430 (176129) (ATTGT)n#Simple_repeat 1 69 (0) m_b2200s252i0 24780

  scaffold136|s     123366 ATTGTA-GGTACGGTATTGTATTTTACAGTATTGTATGGTA-TGT-TGGT 123412
                                 -v   iv          v  iv         v   -   - v  
  (ATTGT)n#Simp          1 ATTGTATTGTATTGTATTGTATTGTATTGTATTGTATTGTATTGTATTGT 50

  scaffold136|s     123413 A-CGTATTGTATCGTATTG 123430
                            -i         i      
  (ATTGT)n#Simp         51 ATTGTATTGTATTGTATTG 69

Matrix = Unknown
Transitions / transversions = 0.67 (4/6)
Gap_init rate = 0.06 (4 / 64), avg. gap size = 1.00 (4 / 4)


248 16.66 1.82 1.82 scaffold136|size299543 123974 124028 (175531) rnd-1_family-422#DNA/Ginger 183 237 (493) m_b2200s001i30 24781

  scaffold136|s     123974 GGATCCACTCATTTTGGATGGAAAGGCTTTGGCTTTCAG-GTGGGGATAT 124022
                                 v  i                ?v i  i? i   -      - i 
  rnd-1_family-        183 GGATCCTCTTATTTTGGATGGAAAGGNGTCGGTNTCCAGTGTGGGG-TGT 231

  scaffold136|s     124023 GTTTCA 124028
                            i  i 
  rnd-1_family-        232 GCTTTA 237

Matrix = 20p43g.matrix
Kimura (with divCpGMod) = 17.95
Transitions / transversions = 3.50 (7/2)
Gap_init rate = 0.04 (2 / 54), avg. gap size = 1.00 (2 / 2)


1739 23.39 3.60 10.38 scaffold136|size299543 134238 134986 (164573) rnd-4_family-1649#Unknown 1 703 (0) m_b2200s001i31 24782

  scaffold136|s     134238 GCAAGACAGGCAACTC---AAAAAACTTTCCTCATCTTGGCGAGAAAATT 134284
                                           ---    ?  v vv --  i       v      
  rnd-4_family-          1 GCAAGACAGGCAACTCGCAAAAANACGTGAC--ATTTTGGCGATAAAATT 48

  scaffold136|s     134285 TCAGCAAAGCGACTGCACCTAAAATTCTGTTGACTTGCATGACTCAAACT 134334
                             i  i   i   vi v ?          vi       ii ------   
  rnd-4_family-         49 TCGGCGAAGTGACGACTCNTAAAATTCTGGCGACTTGCGCG------ACT 92

  scaffold136|s     134335 GAAGACATTGTGATGACTCTGTCAAAGAAAGTGACAAATCATGACTCCAG 134384
                              -  ---- ? i   vi   ----------   -------     ---
  rnd-4_family-         93 GAA-AC----TNACGACATTGT----------GAC-------GACTC--- 117

  scaffold136|s     134385 TGATGCCACATGAGTGGTGAAAATGCCATAACTGACGATTTG-GTGACAA 134433
                           ----------- iiiiii    i  -- i  ? v    i i - i   v 
  rnd-4_family-        118 -----------GGACAACGAAAGTG--ACAANTCACGACTCGAGCGACTA 154

  scaffold136|s     134434 CCACCAGAGAC--CAGA--GTCATCAGTTAAGACCAAGTGACGACTCTTG 134479
                            ----    v --  i --   i v v v v    ??  ?  v  i??i?
  rnd-4_family-        155 C----AGAGTCGTCAAAATGTCGTAACTGACGACCNNGTNACTACCNNCN 200

  scaffold136|s     134480 GGGTTATCAGTTATGACCAAGTGATGACTCCAAGAGTCATCCGTTACAAC 134529
                           ?i  ii     v i    vi    i   iv v      i  v  v  i  
  rnd-4_family-        201 NAGTCGTCAGTGACGACCCGGTGACGACCACCAGAGTCGTCAGTGACGAC 250

  scaffold136|s     134530 CTTGTGAAGACCCTTTTGTCGCCAGTTAGGACAGGTTGCTCTTGATGACC 134579
                            ?v i  v   v ivvv    i i?   v   ------ ivv   i    
  rnd-4_family-        251 CNGGCGACGACACCAGAGTCGTCGNTTACGAC------CCAGTGACGACC 294

  scaffold136|s     134580 CACTTAGTC--CAAAGACAA---AGTGACGACC-CTACGAGACGTCAGTT 134623
                           vv vv    --  i?v  i ---          - i -   v        
  rnd-4_family-        295 ACCAGAGTCGTCAGNTACGACCTAGTGACGACCGCCA-GAGTCGTCAGTT 343

  scaffold136|s     134624 GCAATCAAGTGACAACCTTCAGAGTTGTCAGATACGACCCTGTGATGACC 134673
                           i i i vi     v   ?i   ----  -------          ii  i
  rnd-4_family-        344 ACGACCCGGTGACTACCNCCAG----GT-------GACCCTGTGACAACT 382

  scaffold136|s     134674 -----CTCAC-AGTCGTCAGTTACGACCCCATCCCC--GCCTACAG-AGT 134714
                           ----- i  i-??        ?       v? ii  -- viv?  v- ? 
  rnd-4_family-        383 GACGACCCATTNNTCGTCAGTNACGACCCANTTTCCTTGATGNCATCANT 432

  scaffold136|s     134715 TGTTAGCTACAACCCCATTACAACCTACACAGTCATCAGTTAAGACTCTG 134764
                             v v-   vi   vvi v ii    ? vv    i  v    v   iv? 
  rnd-4_family-        433 TGGTC-CTAGGACCAGGTGATGACCTNCTGAGTCGTCTGTTACGACCANG 481

  scaffold136|s     134765 TCACAACCTACAGAGTCATCAGTTACGACCTTCTGACAATCCCTGGAGTC 134814
                            v  i   ii       i  i         vv-    i i  ?i      
  rnd-4_family-        482 TGACGACCCGCAGAGTCGTCGGTTACGACCAG-TGACGACCCNCGGAGTC 530

  scaffold136|s     134815 ATCAGTTA-CAACCTGCTGATGACCCATTTA-TCGTCAGCTAAAGAATTA 134862
                           i       - i  vv v   i    ?vivv -       i          
  rnd-4_family-        531 GTCAGTTATCGACAAGGTGACGACCNCCAGAGTCGTCAGTTAAAGAATTA 580

  scaffold136|s     134863 AATGACGACTCAGATGACCCAACTCAAGACAAGTCACGACCGGACTATTT 134912
                            v         i  i         v v                    i  
  rnd-4_family-        581 ACTGACGACTCGGACGACCCAACTGACGACAAGTCACGACCGGACTACTT 630

  scaffold136|s     134913 TGGTCATGACTGGATTGACAACTCTTGCCTTAATTAATAGC--AAAAATG 134960
                                i      i v    i     i   vv     v v  --     --
  rnd-4_family-        631 TGGTCGTGACTGAAGTGACGACTCTCGCCGAAATTATTCGCTAAAAAA-- 678

  scaffold136|s     134961 TAGATAATTTGGGGGAGTTGCATGTC 134986
                           -     v   v  v       v    
  rnd-4_family-        679 -AGATATTTTTGGCGAGTTGCCTGTC 703

Matrix = 20p43g.matrix
Kimura (with divCpGMod) = 21.89
Transitions / transversions = 1.09 (82/75)
Gap_init rate = 0.12 (87 / 748), avg. gap size = 1.15 (100 / 87)


1168 25.74 1.10 0.00 scaffold136|size299543 135640 135911 (163648) C genome_7_16385#DNA (167) 275 1 m_b2200s001i32 24783

  scaffold136|s     135640 CACCAAGAACAAATTGATTCGTCAGAAACAGTTTTGTTGTGCTTT--GGT 135687
                             v       i vvi    v   i ivvv  v v       i   -- v 
C genome_7_1638        275 CAACAAGAACGATGCGATTAGTCGGGCCGAGATGTGTTGTGTTTTTTGTT 226

  scaffold136|s     135688 GTGATGATCAGGCATGTGAGTTTGGCAACTTTTCTTCATAACTCTACAGC 135737
                             i  vi v i            vv iiv   ivvv i      vi  i 
C genome_7_1638        225 GTAATCGTGAAGCATGTGAGTTTTTCGGGTTTCGGACGTAACTCGGCAAC 176

  scaffold136|s     135738 CAGCCAGATTTACTGGGAGCTACATATATAGGCATGTTACGCATAACAAG 135787
                                i  v               i    i   i    i v i i v v 
C genome_7_1638        175 CAGCCGGAGTTACTGGGAGCTACACATATGGGCGTGTTGCTCGTGAGACG 126

  scaffold136|s     135788 GACAATTGTTTTATGTGTTCTCCATGAACTTAGCATGGGTGGCATACATG 135837
                             v  vi                           vi      v i ii i
C genome_7_1638        125 GAGAAACGTTTTATGTGTTCTCCATGAACTTAGCTCGGGTGGAACATGTA 76

  scaffold136|s     135838 AAAACAACAAATGTACATGGACTTAGCTCCATG-ACACCTATACACTGGC 135886
                           i     i              v     i  i  -i   i       i  v
C genome_7_1638         75 GAAACAGCAAATGTACATGGAATTAGCCCCGTGTGCACTTATACACCGGG 26

  scaffold136|s     135887 GGTGCCTATAAACCAGGTTCTACAG 135911
                             ii i     v  i    v   i 
C genome_7_1638         25 GGCACTTATAATCCGGGTTATACGG 1

Matrix = 20p43g.matrix
Kimura (with divCpGMod) = 23.93
Transitions / transversions = 1.26 (39/31)
Gap_init rate = 0.01 (2 / 271), avg. gap size = 1.50 (3 / 2)


378 12.27 5.05 9.47 scaffold136|size299543 135927 136025 (163534) C scaffold80|size783030_(dbseq-nr_43)_[553675,559585]#LTR (5537) 374 280 m_b2200s001i33 24784

  scaffold136|s     135927 AGGCT--CATTTGGTAAGTTTGTGACCTAAGCCGTTTTGCTGTAGTTTTT 135974
                                --  v   i   -----                iv        v 
C scaffold80|si        374 AGGCTATCAATTGATAA-----TGACCTAAGCCGTTTTAATGTAGTTTGT 330

  scaffold136|s     135975 ACTATGTAGTAAACGGGTAGATACGTGTGGTTGAAA---GATTTTATTTA 136021
                                     -     i       iv  v    ii ---    ---    
C scaffold80|si        329 ACTATGTAGT-AACGGATAGATACAAGTTGTTGGGAACTGATT---TTTA 284

  scaffold136|s     136022 TGAG 136025
                               
C scaffold80|si        283 TGAG 280

Matrix = 20p43g.matrix
Kimura (with divCpGMod) = 13.41
Transitions / transversions = 1.20 (6/5)
Gap_init rate = 0.11 (11 / 98), avg. gap size = 1.27 (14 / 11)


53846 1.83 0.31 0.28 scaffold136|size299543 135947 142058 (157501) C scaffold60|size524837_(dbseq-nr_150)_[111726,117839]#LTR/Gypsy (0) 6114 1 m_b2200s001i34 24785

  scaffold136|s     135947 TGACCTAAGCCGTTTTGCTGTAGTTTTTACTATGTAGTAAACGGGTAGAT 135996
                                                    v                        
C scaffold60|si       6114 TGACCTAAGCCGTTTTGCTGTAGTTGTTACTATGTAGTAAACGGGTAGAT 6065

  scaffold136|s     135997 ACGTGTGGTTGAAAGATTTTATTTATGAGAGTTACACTACTGAAATAGAT 136046
                             i   v                                         i 
C scaffold60|si       6064 ACATGTTGTTGAAAGATTTTATTTATGAGAGTTACACTACTGAAATAGGT 6015

  scaffold136|s     136047 ATTGCATGGTACACTAGGTGATCCATGCATCACCAAGCACAGGTGATCCT 136096
                                              i                              
C scaffold60|si       6014 ATTGCATGGTACACTAGGTAATCCATGCATCACCAAGCACAGGTGATCCT 5965

  scaffold136|s     136097 GTTAGAGATTGGAGGTGATTTTAGGGCAGTTCCATGACTGCTCCTTTTCT 136146
                                           i    -                            
C scaffold60|si       5964 GTTAGAGATTGGAGGTAATTT-AGGGCAGTTCCATGACTGCTCCTTTTCT 5916

  scaffold136|s     136147 CTCAACTGCCAACAGGAACTGTCCCATGAGAAGGTTTCTGAGAAAGAAAT 136196
                                                                             
C scaffold60|si       5915 CTCAACTGCCAACAGGAACTGTCCCATGAGAAGGTTTCTGAGAAAGAAAT 5866

  scaffold136|s     136197 CCTCTCTTGGATATTTTGGCTAAGAAACACCTAGAATGTATATGGGTGTT 136246
                                             v i                             
C scaffold60|si       5865 CCTCTCTTGGATATTTTGTCCAAGAAACACCTAGAATGTATATGGGTGTT 5816

  scaffold136|s     136247 TCTCAAGAAAGAAATTGTCTTTTGAATATTGTTTCTCAGAAACAATATCT 136296
                                                                             
C scaffold60|si       5815 TCTCAAGAAAGAAATTGTCTTTTGAATATTGTTTCTCAGAAACAATATCT 5766

  scaffold136|s     136297 TATGACTATTGTACTTCCTTTGTGTTACACAAAGGGAAGAGGACCATTGG 136346
                                                                             
C scaffold60|si       5765 TATGACTATTGTACTTCCTTTGTGTTACACAAAGGGAAGAGGACCATTGG 5716

  scaffold136|s     136347 AGGTTCCACCTGGAACCT-TTTGGGTTTACCAGTTAAGGTAGATAATTGG 136395
                                             -                               
C scaffold60|si       5715 AGGTTCCACCTGGAACCTCTTTGGGTTTACCAGTTAAGGTAGATAATTGG 5666

  scaffold136|s     136396 CCTATGTCACTCGCCCC-ACGATTGGAGAATTAGCGTGGCTCGCGGAAAA 136444
                                            -                                
C scaffold60|si       5665 CCTATGTCACTCGCCCCCACGATTGGAGAATTAGCGTGGCTCGCGGAAAA 5616

  scaffold136|s     136445 GTAAAACCTCAGTGAGGAAAAAATCCGAATATGAGCCAGACTTGCAGAAA 136494
                                     i                                       
C scaffold60|si       5615 GTAAAACCTCGGTGAGGAAAAAATCCGAATATGAGCCAGACTTGCAGAAA 5566

  scaffold136|s     136495 AACCGTTCTTGTTGAGGTTAAAAATGTGCAAGCTGCCTGTGACGATTTGT 136544
                                                                       v     
C scaffold60|si       5565 AACCGTTCTTGTTGAGGTTAAAAATGTGCAAGCTGCCTGTGACGCTTTGT 5516

  scaffold136|s     136545 ACCTACATATTATTTTATGTAGTATATGAAGTGTAAGTTCATGTGGAGAG 136594
                                                                             
C scaffold60|si       5515 ACCTACATATTATTTTATGTAGTATATGAAGTGTAAGTTCATGTGGAGAG 5466

  scaffold136|s     136595 GGAGATTTGTCATGGCTTATGATAAAGCTGGTTTGATTGTACTCTCCTAA 136644
                                                                             
C scaffold60|si       5465 GGAGATTTGTCATGGCTTATGATAAAGCTGGTTTGATTGTACTCTCCTAA 5416

  scaffold136|s     136645 GTCAAACTTATATTCTGACTTACTTCCGCGTGTAACCCTGATTGTCTTAT 136694
                                                                             
C scaffold60|si       5415 GTCAAACTTATATTCTGACTTACTTCCGCGTGTAACCCTGATTGTCTTAT 5366

  scaffold136|s     136695 CGTATACTGTCTGTGATAGTCCAATTATCACTGGTATACCGACTGAATAT 136744
                                                                             
C scaffold60|si       5365 CGTATACTGTCTGTGATAGTCCAATTATCACTGGTATACCGACTGAATAT 5316

  scaffold136|s     136745 TTTTGCGGGGTAAATAACCTTTGTTTACTAAAGCATTGCTTTCCACGGAC 136794
                             v           vv               -                  
C scaffold60|si       5315 TTGTGCGGGGTAAAATACCTTTGTTTACTAA-GCATTGCTTTCCACGGAC 5267

  scaffold136|s     136795 CATGTGACCATAAATTGATGAGGATAATTTTGGGTCGGTTTGGTGTTGCC 136844
                                           v                                 
C scaffold60|si       5266 CATGTGACCATAAATTTATGAGGATAATTTTGGGTCGGTTTGGTGTTGCC 5217

  scaffold136|s     136845 TGGTGTCTCCTATTGATTTTGTCTGTGTGTGCAAAGGTGGAATGCCGAAC 136894
                                              v               i              
C scaffold60|si       5216 TGGTGTCTCCTATTGATTTAGTCTGTGTGTGCAAAAGTGGAATGCCGAAC 5167

  scaffold136|s     136895 AACAATTCCATCTTATGATTGCTACACTACATTTAGGCGATAGGCACTGC 136944
                                                                             
C scaffold60|si       5166 AACAATTCCATCTTATGATTGCTACACTACATTTAGGCGATAGGCACTGC 5117

  scaffold136|s     136945 ATAGTAGGTATGAGTGAATGGCATCTGAGTGTTTGTTTAGGTAAACATTG 136994
                                                                             
C scaffold60|si       5116 ATAGTAGGTATGAGTGAATGGCATCTGAGTGTTTGTTTAGGTAAACATTG 5067

  scaffold136|s     136995 TGCCACTAGAAGCTGCTGACAAGACCATGATTGGTACAGCAGGCCAAGCA 137044
                                                                             
C scaffold60|si       5066 TGCCACTAGAAGCTGCTGACAAGACCATGATTGGTACAGCAGGCCAAGCA 5017

  scaffold136|s     137045 TCTCCATGATTTGGTTGATGTTGAACTCTAGATAGTAATTCACTTTTTGG 137094
                                                                          -  
C scaffold60|si       5016 TCTCCATGATTTGGTTGATGTTGAACTCTAGATAGTAATTCACTTTT-GG 4968

  scaffold136|s     137095 GTTTTGATATTTGAAGACTCTGGTTGACTTACACTGGGAAGCCAAATGAA 137144
                                                                             
C scaffold60|si       4967 GTTTTGATATTTGAAGACTCTGGTTGACTTACACTGGGAAGCCAAATGAA 4918

  scaffold136|s     137145 ATGCATATGGTCCAAAAGTGGAGTGTTGAAACTGCACCTTAATTGTCACA 137194
                                        i                                   i
C scaffold60|si       4917 ATGCATATGGTCCGAAAGTGGAGTGTTGAAACTGCACCTTAATTGTCACG 4868

  scaffold136|s     137195 ATTTGTGTACAATGTGGATATTGAACCAGGTCTAGGTACGAAGGTGCTGA 137244
                             v                                               
C scaffold60|si       4867 ATGTGTGTACAATGTGGATATTGAACCAGGTCTAGGTACGAAGGTGCTGA 4818

  scaffold136|s     137245 TAGTACAGATATTCTGTTTGTTATCTTCTGCAATCCTTTGTGTTTGTATA 137294
                                                                             
C scaffold60|si       4817 TAGTACAGATATTCTGTTTGTTATCTTCTGCAATCCTTTGTGTTTGTATA 4768

  scaffold136|s     137295 TTGTCCTTCAATTTGCTCTGTCACCCCTATGTATCCATGGGAATAGTTGC 137344
                                    v           v                            
C scaffold60|si       4767 TTGTCCTTCTATTTGCTCTGTAACCCCTATGTATCCATGGGAATAGTTGC 4718

  scaffold136|s     137345 CCAAAGGGTCAGCTATCGGCAAGTGAACAATGTTAAGTCATACATAATGT 137394
                                                                             
C scaffold60|si       4717 CCAAAGGGTCAGCTATCGGCAAGTGAACAATGTTAAGTCATACATAATGT 4668

  scaffold136|s     137395 ATTGACTATAATCATTGGAAGGTCCAAGCGTCAACGTCTATGTCGTTTTG 137444
                                                                       v     
C scaffold60|si       4667 ATTGACTATAATCATTGGAAGGTCCAAGCGTCAACGTCTATGTCTTTTTG 4618

  scaffold136|s     137445 TACCATGAAGAGTACGGATTCAGTGTTTATGATATCCTTTTGTATTTTGT 137494
                                                                             
C scaffold60|si       4617 TACCATGAAGAGTACGGATTCAGTGTTTATGATATCCTTTTGTATTTTGT 4568

  scaffold136|s     137495 AGCAAGGATCCTCGGGGGAGGTCTGTACATGTATAACTCTTTTGTTGGTG 137544
                                         i                                   
C scaffold60|si       4567 AGCAAGGATCCTCGAGGGAGGTCTGTACATGTATAACTCTTTTGTTGGTG 4518

  scaffold136|s     137545 GTAATGACATTGCAACATATTTAAATGTGCATGTGCGTACCAATTTTTAT 137594
                                                                             
C scaffold60|si       4517 GTAATGACATTGCAACATATTTAAATGTGCATGTGCGTACCAATTTTTAT 4468

  scaffold136|s     137595 ATTTTGAAAGACAGTTGTTGACTATAATCTTATGGTTTATGGGACCATAT 137644
                                 v                                   i       
C scaffold60|si       4467 ATTTTGTAAGACAGTTGTTGACTATAATCTTATGGTTTATGGAACCATAT 4418

  scaffold136|s     137645 TGTGACTTCACAGCAAGCATCATGGAGAAGTGAACTTTCCATGATATGTT 137694
                                         i                                   
C scaffold60|si       4417 TGTGACTTCACAGCGAGCATCATGGAGAAGTGAACTTTCCATGATATGTT 4368

  scaffold136|s     137695 GACAACGTAATAATTGTGTTTCTCTTTGGATTTGTCTAAGCTAGTGAAGC 137744
                                       i                                     
C scaffold60|si       4367 GACAACGTAATAGTTGTGTTTCTCTTTGGATTTGTCTAAGCTAGTGAAGC 4318

  scaffold136|s     137745 GATACTACATTTCTGTGCATAGCTTCTTGAGTTGCATTTGTTTTGCATTG 137794
                                                                             
C scaffold60|si       4317 GATACTACATTTCTGTGCATAGCTTCTTGAGTTGCATTTGTTTTGCATTG 4268

  scaffold136|s     137795 CATGCCAACAAGGTGCTACATGTCTCTCAGTAGAGATGTTCATGTTTGAC 137844
                                                                             
C scaffold60|si       4267 CATGCCAACAAGGTGCTACATGTCTCTCAGTAGAGATGTTCATGTTTGAC 4218

  scaffold136|s     137845 TTATCCTTTTGTGTGAGATGATATTCCTGTTTAACTAGGGATACTCACAA 137894
                                               i                             
C scaffold60|si       4217 TTATCCTTTTGTGTGAGATGGTATTCCTGTTTAACTAGGGATACTCACAA 4168

  scaffold136|s     137895 TTCTATATGCTGTGGTTTTGCAAGAACAAAGGTTGTGGATCGTTTTTGTT 137944
                                              i                              
C scaffold60|si       4167 TTCTATATGCTGTGGTTTTACAAGAACAAAGGTTGTGGATCGTTTTTGTT 4118

  scaffold136|s     137945 CGTGTGCTCATGTGATTATGAGGCTTATTTTATGGTTTGTTGTGCAACAC 137994
                                                                             
C scaffold60|si       4117 CGTGTGCTCATGTGATTATGAGGCTTATTTTATGGTTTGTTGTGCAACAC 4068

  scaffold136|s     137995 GTATGTGCACTACCTATGGTCATCCCGTTGTCTTTAGCAAAAAGACCCAC 138044
                           i                                                 
C scaffold60|si       4067 ATATGTGCACTACCTATGGTCATCCCGTTGTCTTTAGCAAAAAGACCCAC 4018

  scaffold136|s     138045 GTGTTTTGGTGACTCTAAGAGTCCTTCCTTATGGACACCATATGTGTTCT 138094
                                 i                                           
C scaffold60|si       4017 GTGTTTCGGTGACTCTAAGAGTCCTTCCTTATGGACACCATATGTGTTCT 3968

  scaffold136|s     138095 CCATGGATAATTCTGAAGGTAAACCGTCAGAAGTTCTCACAAGAGAATCA 138144
                                                                             
C scaffold60|si       3967 CCATGGATAATTCTGAAGGTAAACCGTCAGAAGTTCTCACAAGAGAATCA 3918

  scaffold136|s     138145 AGTACTAGTCATTGAGTCTCAGTGAGACCATTAACTAGTAAGACACAGTT 138194
                                                            v                
C scaffold60|si       3917 AGTACTAGTCATTGAGTCTCAGTGAGACCATTATCTAGTAAGACACAGTT 3868

  scaffold136|s     138195 CTGTTGAATCCAATAATGTTAATCATGGTCAAGGATTCATTTTCTCTTAT 138244
                                                                             
C scaffold60|si       3867 CTGTTGAATCCAATAATGTTAATCATGGTCAAGGATTCATTTTCTCTTAT 3818

  scaffold136|s     138245 TCTGTGTATTATATGCACTCTAAGTTCAGCAAGCTGTACTAGAATGTGAG 138294
                                                                             
C scaffold60|si       3817 TCTGTGTATTATATGCACTCTAAGTTCAGCAAGCTGTACTAGAATGTGAG 3768

  scaffold136|s     138295 CATACCCAACCGGAGTTGGTGTTGCTCTAGACTTGTTGTGATAACAAATG 138344
                                      v                                      
C scaffold60|si       3767 CATACCCAACCTGAGTTGGTGTTGCTCTAGACTTGTTGTGATAACAAATG 3718

  scaffold136|s     138345 TCTAACATATATGTGTCTCTTTTTTGTGTACGGTGTACCTCCTCCTCTAC 138394
                                                                             
C scaffold60|si       3717 TCTAACATATATGTGTCTCTTTTTTGTGTACGGTGTACCTCCTCCTCTAC 3668

  scaffold136|s     138395 AATTCCAGTTGTGAGTGAGGCGAGACAATCATATTGTCTTACCCAAGGTT 138444
                                                                             
C scaffold60|si       3667 AATTCCAGTTGTGAGTGAGGCGAGACAATCATATTGTCTTACCCAAGGTT 3618

  scaffold136|s     138445 CTCCCTTGTACTGGACCACCCAGTAGCATGTGAGTTCCCTGTATGGGCGA 138494
                                                                             
C scaffold60|si       3617 CTCCCTTGTACTGGACCACCCAGTAGCATGTGAGTTCCCTGTATGGGCGA 3568

  scaffold136|s     138495 ATGTTTAGCGAGGTTTCCTCTGCTTGTAAGCATGGTGCTTTTGCCATGAG 138544
                                       v    v                                
C scaffold60|si       3567 ATGTTTAGCGAGTTTTCATCTGCTTGTAAGCATGGTGCTTTTGCCATGAG 3518

  scaffold136|s     138545 AAGACTTTGGGTCTGTTATTAAGCCCTTGTTGTCTTTGTGCAGAGATGTT 138594
                                                                             
C scaffold60|si       3517 AAGACTTTGGGTCTGTTATTAAGCCCTTGTTGTCTTTGTGCAGAGATGTT 3468

  scaffold136|s     138595 GTGTATTGGTTTGTCATGCAAACCTTTACTCGCTGCTTGGTGAGTCCATC 138644
                                                                             
C scaffold60|si       3467 GTGTATTGGTTTGTCATGCAAACCTTTACTCGCTGCTTGGTGAGTCCATC 3418

  scaffold136|s     138645 CTAACCTTGTTTAAGGTGGTCTCTCAAGCTAGCCTTTGGAGAATATCATA 138694
                                                                             
C scaffold60|si       3417 CTAACCTTGTTTAAGGTGGTCTCTCAAGCTAGCCTTTGGAGAATATCATA 3368

  scaffold136|s     138695 TTACTCCAAATGAGTTCTATTGAGAACAGTATGGCCATCATTGACTCCAT 138744
                                                                             
C scaffold60|si       3367 TTACTCCAAATGAGTTCTATTGAGAACAGTATGGCCATCATTGACTCCAT 3318

  scaffold136|s     138745 TGAATGTGCTTGTGAGGCACATGGAAAACCCATGATTGTTATTGCTAGCT 138794
                                                                             
C scaffold60|si       3317 TGAATGTGCTTGTGAGGCACATGGAAAACCCATGATTGTTATTGCTAGCT 3268

  scaffold136|s     138795 CTGAGTAGGTATAACCTTCTTCAGTGTTTCTAGGCATGAATGGGTTCCAG 138844
                                                                   i         
C scaffold60|si       3267 CTGAGTAGGTATAACCTTCTTCAGTGTTTCTAGGCATGAACGGGTTCCAG 3218

  scaffold136|s     138845 ATGCGTCAGTATCTAGTCTATGATTTGTTGACTTTTCATGAAGTCTTATG 138894
                                                                             
C scaffold60|si       3217 ATGCGTCAGTATCTAGTCTATGATTTGTTGACTTTTCATGAAGTCTTATG 3168

  scaffold136|s     138895 GTGTTTGCAGAGTTGAACATAGCAACATCTACAGTACTGTAAGGATTCTT 138944
                                                                             
C scaffold60|si       3167 GTGTTTGCAGAGTTGAACATAGCAACATCTACAGTACTGTAAGGATTCTT 3118

  scaffold136|s     138945 TTGAGTTTAGACAGTTTTCCTAACTTTTTGTCCATAT---CTTATTTTAA 138991
                                                                ---          
C scaffold60|si       3117 TTGAGTTTAGACAGTTTTCCTAACTTTTTGTCCATATTCACTTATTTTAA 3068

  scaffold136|s     138992 GAATCACTTTTTTGATTTACAGTAATTTATGTTTGTTTGGGTGTTCTGTT 139041
                                  -                                          
C scaffold60|si       3067 GAATCAC-TTTTTGATTTACAGTAATTTATGTTTGTTTGGGTGTTCTGTT 3019

  scaffold136|s     139042 CTTGTACAGCCAGTTCTGACGACGGCTGTCAAGGAAACCCTCCAGTCGCC 139091
                                                           v                 
C scaffold60|si       3018 CTTGTACAGCCAGTTCTGACGACGGCTGTCAATGAAACCCTCCAGTCGCC 2969

  scaffold136|s     139092 AA-GTAAATTGTCCTCGTTG-TTTTACTTGACTTTTGGACTGGTCGTGCT 139139
                             -                 -                       i     
C scaffold60|si       2968 AAGGTAAATTGTCCTCGTTGTTTTTACTTGACTTTTGGACTGGTTGTGCT 2919

  scaffold136|s     139140 CTGTCTTTATAGGCTGTAAACCCACCTCGTTTGAAAAATAGAGGTAAACA 139189
                                                 i                           
C scaffold60|si       2918 CTGTCTTTATAGGCTGTAAACCTACCTCGTTTGAAAAATAGAGGTAAACA 2869

  scaffold136|s     139190 GGCATGTTCTTCCAACACACTGAACTTCATCAAACAGTTTCTCTTGTCAT 139239
                               i                                             
C scaffold60|si       2868 GGCACGTTCTTCCAACACACTGAACTTCATCAAACAGTTTCTCTTGTCAT 2819

  scaffold136|s     139240 GAGAAACCTCAGTAACATGTATGAAATTGAGTTTGTAGTGTAAGTGTGTG 139289
                                           i                                 
C scaffold60|si       2818 GAGAAACCTCAGTAACGTGTATGAAATTGAGTTTGTAGTGTAAGTGTGTG 2769

  scaffold136|s     139290 TCTTTTTCTTTTATTTTGACACAGCTTGGAAGGTCTGCTATTTTACTCAA 139339
                                                                             
C scaffold60|si       2768 TCTTTTTCTTTTATTTTGACACAGCTTGGAAGGTCTGCTATTTTACTCAA 2719

  scaffold136|s     139340 CCCCCAGAGGAGTTTTTCACAGGAGTGGTTAGCTCTGTGATCATGAGTAT 139389
                                                                             
C scaffold60|si       2718 CCCCCAGAGGAGTTTTTCACAGGAGTGGTTAGCTCTGTGATCATGAGTAT 2669

  scaffold136|s     139390 TTTTGCTCAAGAAGAGTCCTGCACTTAAGTGGTTAGCTATGTGCATGGTA 139439
                                                                             
C scaffold60|si       2668 TTTTGCTCAAGAAGAGTCCTGCACTTAAGTGGTTAGCTATGTGCATGGTA 2619

  scaffold136|s     139440 TGTTGTGTCCAGGTTTTGTTTCAACTCTGGTTCACAGATTTTTGCAGACT 139489
                                                                             
C scaffold60|si       2618 TGTTGTGTCCAGGTTTTGTTTCAACTCTGGTTCACAGATTTTTGCAGACT 2569

  scaffold136|s     139490 TTGCATCAATTATCACTGGCAAGGTAAAATTGATCTTAACATATTTTATG 139539
                                                                             
C scaffold60|si       2568 TTGCATCAATTATCACTGGCAAGGTAAAATTGATCTTAACATATTTTATG 2519

  scaffold136|s     139540 TTGTTATTTGTTCGAAAATCTAGAACAATTCAAACTCAGTTCTTGCATTT 139589
                                                                             
C scaffold60|si       2518 TTGTTATTTGTTCGAAAATCTAGAACAATTCAAACTCAGTTCTTGCATTT 2469

  scaffold136|s     139590 GTCAAAGACTGAGGTCATATGCTGGCTTAGTCACTCTGGGTAACATGTAC 139639
                                                                             
C scaffold60|si       2468 GTCAAAGACTGAGGTCATATGCTGGCTTAGTCACTCTGGGTAACATGTAC 2419

  scaffold136|s     139640 TCAGAAAAGTGTGTTTTGACAGGAATTTACTGCTTGTGCAAT-AAAAACA 139688
                                                                     -       
C scaffold60|si       2418 TCAGAAAAGTGTGTTTTGACAGGAATTTACTGCTTGTGCAATAAAAAACA 2369

  scaffold136|s     139689 TCGTGTGACTTTGCCCTTCCTTTTGAGTAGGAAGAACCCATCCTGCGTGC 139738
                                                                             
C scaffold60|si       2368 TCGTGTGACTTTGCCCTTCCTTTTGAGTAGGAAGAACCCATCCTGCGTGC 2319

  scaffold136|s     139739 GCCAAGAGTTTGACACCTGCCTAGCTGGGTAAGGAAAACATATGGATGTT 139788
                                                                             
C scaffold60|si       2318 GCCAAGAGTTTGACACCTGCCTAGCTGGGTAAGGAAAACATATGGATGTT 2269

  scaffold136|s     139789 CCTAATTTTGGAACATGGGGGAAGCTTGGAACTACATCCTTCTTGCTTTC 139838
                                           -                 ii              
C scaffold60|si       2268 CCTAATTTTGGAACAT-GGGGAAGCTTGGAACTATGTCCTTCTTGCTTTC 2220

  scaffold136|s     139839 ACTGTTACTGTAGCAACACCGTGTCAGGGGTTCAAACCCAACATGGTTTG 139888
                                                           v                 
C scaffold60|si       2219 ACTGTTACTGTAGCAACACCGTGTCAGGGGTTGAAACCCAACATGGTTTG 2170

  scaffold136|s     139889 ATTTCCAGTTGC-TTTTTGATACCATTGCTTGTTAATAGTGCAGCATGGC 139937
                                       -                                     
C scaffold60|si       2169 ATTTCCAGTTGCTTTTTTGATACCATTGCTTGTTAATAGTGCAGCATGGC 2120

  scaffold136|s     139938 ACATGTGTACATT--TCTACGTGGGAGAAGAGTTCATCTTCTTGAGAAAA 139985
                                        --                                   
C scaffold60|si       2119 ACATGTGTACATTTCTCTACGTGGGAGAAGAGTTCATCTTCTTGAGAAAA 2070

  scaffold136|s     139986 CAATTCATGATGCCAGAAGATTTCTTGGCATTTTTGTTTTATTTTTACAT 140035
                                                                             
C scaffold60|si       2069 CAATTCATGATGCCAGAAGATTTCTTGGCATTTTTGTTTTATTTTTACAT 2020

  scaffold136|s     140036 GTAGCAAGGTATTTGAATATCAGGTTATTTTAACGTGACAGTAGAATTTT 140085
                                                                             
C scaffold60|si       2019 GTAGCAAGGTATTTGAATATCAGGTTATTTTAACGTGACAGTAGAATTTT 1970

  scaffold136|s     140086 GATCAAGATTTTTATCTAACGAGCTCTTTAATTTAAAATTAAATAATT-C 140134
                                        v                                  - 
C scaffold60|si       1969 GATCAAGATTTTTCTCTAACGAGCTCTTTAATTTAAAATTAAATAATTCC 1920

  scaffold136|s     140135 GAATTTATATTTTC-GGCTCTAAATTCTATTTTCCTCGGACCAGAGGTTG 140183
                                         -                                   
C scaffold60|si       1919 GAATTTATATTTTCGGGCTCTAAATTCTATTTTCCTCGGACCAGAGGTTG 1870

  scaffold136|s     140184 TGCATTTGGCTATTCATAAGCCAACTAGCTTTTCTTTCCTT--TTTGCCA 140231
                                                        -           --       
C scaffold60|si       1869 TGCATTTGGCTATTCATAAGCCAACTAGC-TTTCTTTCCTTCATTTGCCA 1821

  scaffold136|s     140232 AGCTCGGTAGCTTATATGCATGAAAGGAATACCACATGAGAAGAATTCTC 140281
                                         v            i                      
C scaffold60|si       1820 AGCTCGGTAGCTTAGATGCATGAAAGGGATACCACATGAGAAGAATTCTC 1771

  scaffold136|s     140282 ACTTTTGTGGACTTTTCTCACTTTTTTTGCTTGGATTTAAGAAATAAATC 140331
                                                --               v     v     
C scaffold60|si       1770 ACTTTTGTGGACTTTTCTCAC--TTTTTGCTTGGATTTCAGAAAGAAATC 1723

  scaffold136|s     140332 AACAAGTTGCGTG-TTTCCTGAC-AAAACCGCAAAAAGCATGCAGCATTC 140379
                                        -        i-              ivv         
C scaffold60|si       1722 AACAAGTTGCGTGTTTTCCTGATAAAAACCGCAAAAAGTCAGCAGCATTC 1673

  scaffold136|s     140380 TTGCGCAAATCGGAAATTCGCGAGAATTTTGCTCAGAGTGTTTCTGGGGC 140429
                                        i v                 v         i      
C scaffold60|si       1672 TTGCGCAAATCGGGATTTCGCGAGAATTTTGCTAAGAGTGTTTTTGGGGC 1623

  scaffold136|s     140430 ACGACACGTAGTCGTTTTATGGGTCCATCTTGCGCCCCCATGCGTGCTGG 140479
                                                     v                       
C scaffold60|si       1622 ACGACACGTAGTCGTTTTATGGGTCCTTCTTGCGCCCCCATGCGTGCTGG 1573

  scaffold136|s     140480 GACTTGGAGACAATACTCCGCGTCACTCTGACGTCTGACCGGTATGTGGC 140529
                                                                             
C scaffold60|si       1572 GACTTGGAGACAATACTCCGCGTCACTCTGACGTCTGACCGGTATGTGGC 1523

  scaffold136|s     140530 AATATATTGCGCACCTATGCCCATGTGATGTGTAGAACAATGTTCTCTCC 140579
                                       v              iv v                   
C scaffold60|si       1522 AATATATTGCGCTCCTATGCCCATGTGGGGAGTAGAACAATGTTCTCTCC 1473

  scaffold136|s     140580 TGGGCTTGTCCATCGCGCAAGTGGGCTGAGCCCAACGAGTCTAGGACAAA 140629
                            i    v            viv            i             v 
C scaffold60|si       1472 TAGGCTGGTCCATCGCGCACAAGGGCTGAGCCCAGCGAGTCTAGGACACA 1423

  scaffold136|s     140630 TGATATGTGGTCGTTTTTTTTTCAGATCGTGATCGCGAGGGCTGTGTCGC 140679
                                        --                     i             
C scaffold60|si       1422 TGATATGTGGTCG--TTTTTTTCAGATCGTGATCGCAAGGGCTGTGTCGC 1375

  scaffold136|s     140680 GAAACGTTTTGTGAAATGGGCTGTGCCGTGACGCGCTCCCATGTGAATGG 140729
                                                                             
C scaffold60|si       1374 GAAACGTTTTGTGAAATGGGCTGTGCCGTGACGCGCTCCCATGTGAATGG 1325

  scaffold136|s     140730 GGCTGATCCGCGATCGTGGGACTACGT-CCTGCGCGGGCTCATTTTCCCT 140778
                                                      -      - v i           
C scaffold60|si       1324 GGCTGATCCGCGATCGTGGGACTACGTCCCTGCG-GCGTTCATTTTCCCT 1276

  scaffold136|s     140779 TGAGGATGTGTCTTACACATTGGAAACCTGAGAATCGCGAACTTCCAGGG 140828
                            v                                i               
C scaffold60|si       1275 TTAGGATGTGTCTTACACATTGGAAACCTGAGAACCGCGAACTTCCAGGG 1226

  scaffold136|s     140829 GAATCGCGAGTCTTTCAAGTGACCGAAACCTCTCGGGGGTCACGAGCAAC 140878
                                                                            v
C scaffold60|si       1225 GAATCGCGAGTCTTTCAAGTGACCGAAACCTCTCGGGGGTCACGAGCAAG 1176

  scaffold136|s     140879 CTTTTTAGGCCTTAGAGGCCATACGCTTCTTCATAGGGTCATTTTATGCC 140928
                                                    v                        
C scaffold60|si       1175 CTTTTTAGGCCTTAGAGGCCATACGATTCTTCATAGGGTCATTTTATGCC 1126

  scaffold136|s     140929 CTAGAAGATTTGTTTTTGCACTGCCCTAAGGCTATAAGTACTTAGTGCTC 140978
                                    i v      i                           i   
C scaffold60|si       1125 CTAGAAGATCTTTTTTTGTACTGCCCTAAGGCTATAAGTACTTAGTACTC 1076

  scaffold136|s     140979 CGTGGTGTCACTGCATCTGCATGTGATCACGGGTACGGACTAATTTTAAG 141028
                           i  v                              iv              
C scaffold60|si       1075 TGTTGTGTCACTGCATCTGCATGTGATCACGGGTGAGGACTAATTTTAAG 1026

  scaffold136|s     141029 TCTAATCGTG-TTTTAGGTCTAAAAATAGACTACACACATATTGCTCATT 141077
                                 v   -                                    v  
C scaffold60|si       1025 TCTAATAGTGCTTTTAGGTCTAAAAATAGACTACACACATATTGCTCTTT 976

  scaffold136|s     141078 CGGATAAAAAATAAACCGAGGCATTTATGTTTATTGCCTCCTCATTTTTA 141127
                               v                                             
C scaffold60|si        975 CGGAAAAAAAATAAACCGAGGCATTTATGTTTATTGCCTCCTCATTTTTA 926

  scaffold136|s     141128 ATGAGGGGCTGCTACTACCTAATAGGCACGTAAGCATTCGTGCCACAAGT 141177
                                                                             
C scaffold60|si        925 ATGAGGGGCTGCTACTACCTAATAGGCACGTAAGCATTCGTGCCACAAGT 876

  scaffold136|s     141178 GCGTATGATACGTCACAAGTGGTCTTTTTTTACGGCAAGTGCACTATGTG 141227
                                                   --                   vv   
C scaffold60|si        875 GCGTATGATACGTCACAAGTGGTC--TTTTTACGGCAAGTGCACTTAGTG 828

  scaffold136|s     141228 CTAAATGCTTGCTCTGCTAACAAAAGCGGAGTATACCCGTGTCAAGTGGG 141277
                              v    vii          -                            
C scaffold60|si        827 CTACATGCGCACTCTGCTAAC-AAAGCGGAGTATACCCGTGTCAAGTGGG 779

  scaffold136|s     141278 ATCTAGTCCTCACTGACATTCAGGGCAATTGTTCTTGGCTACGTGTTTAA 141327
                                                                           - 
C scaffold60|si        778 ATCTAGTCCTCACTGACATTCAGGGCAATTGTTCTTGGCTACGTGTTT-A 730

  scaffold136|s     141328 AAAAACACGTGCCGGCCTGTGAGTAAACTCACTTCAACTGGCTGAGTACG 141377
                                    i                                        
C scaffold60|si        729 AAAAACACGCGCCGGCCTGTGAGTAAACTCACTTCAACTGGCTGAGTACG 680

  scaffold136|s     141378 TGACTCGGGGCTCAGCTGTGGCAATATTGCTACTCTTGGGGTCAGGCAGC 141427
                                                                             
C scaffold60|si        679 TGACTCGGGGCTCAGCTGTGGCAATATTGCTACTCTTGGGGTCAGGCAGC 630

  scaffold136|s     141428 ACAAGTTGCGCCACGTGTAACACACCAAGTGTATTGGACGGCTTCAAGCA 141477
                                                                             
C scaffold60|si        629 ACAAGTTGCGCCACGTGTAACACACCAAGTGTATTGGACGGCTTCAAGCA 580

  scaffold136|s     141478 ACAAGGGACGACGGACAGACGAACCTACCATGGTCAACCACCGACAACAG 141527
                              iv             i                               
C scaffold60|si        579 ACAGTGGACGACGGACAGGCGAACCTACCATGGTCAACCACCGACAACAG 530

  scaffold136|s     141528 CTGATGGATGATGGATGGTGGAGCGACGGACAGACGATCCGATCTGGTTG 141577
                                         i                     v            -
C scaffold60|si        529 CTGATGGATGATGGGTGGTGGAGCGACGGACAGACGCTCCGATCTGGTT- 481

  scaffold136|s     141578 CGCGAAGGCTATCAATTGATAGTGACCTAAGCCGTTTTGCTGTAGTTTGT 141627
                           i                                              vv 
C scaffold60|si        480 TGCGAAGGCTATCAATTGATAGTGACCTAAGCCGTTTTGCTGTAGTTGTT 431

  scaffold136|s     141628 ACTATGTAGTAAACAGGTAGATACGTGTGGTTGAAAGATTTTATTTATGA 141677
                                         i         i   v                     
C scaffold60|si        430 ACTATGTAGTAAACGGGTAGATACATGTTGTTGAAAGATTTTATTTATGA 381

  scaffold136|s     141678 GAGTTACACTACTGAAATAGATATTGCATGGTACACTAGGTGATCCATGC 141727
                                               i                    i        
C scaffold60|si        380 GAGTTACACTACTGAAATAGGTATTGCATGGTACACTAGGTAATCCATGC 331

  scaffold136|s     141728 ATCACCAAGCACAGGTGATCCTGTTAGAGATTGGAGGTGATTTTAGGGCA 141777
                                        v                  v     i -         
C scaffold60|si        330 ATCACCAAGCACATGTGATCCTGTTAGAGATTTGAGGTAA-TTTAGGGCA 282

  scaffold136|s     141778 GTTCCATGACTGCTCCTTTTCTCTCAACTGCCAACAGGAACTGTCCCATG 141827
                                                                             
C scaffold60|si        281 GTTCCATGACTGCTCCTTTTCTCTCAACTGCCAACAGGAACTGTCCCATG 232

  scaffold136|s     141828 AGAAGGTTTCTGAGAAAGAAATCCTCTCTTGGATATTTTGTCCAAGAAAC 141877
                                                                             
C scaffold60|si        231 AGAAGGTTTCTGAGAAAGAAATCCTCTCTTGGATATTTTGTCCAAGAAAC 182

  scaffold136|s     141878 ACCTAGAATGTATATGGGTGTTTCTCAAGAAAGAAATTGTCTTTTGAATA 141927
                                                                             
C scaffold60|si        181 ACCTAGAATGTATATGGGTGTTTCTCAAGAAAGAAATTGTCTTTTGAATA 132

  scaffold136|s     141928 TTGTTTCTCAGAAACAATATCTTATGACTATTGTACTTCCTTTGTGTTAC 141977
                                                                             
C scaffold60|si        131 TTGTTTCTCAGAAACAATATCTTATGACTATTGTACTTCCTTTGTGTTAC 82

  scaffold136|s     141978 ACAAAGGGAAGAGGACCATTGGAGGTTCCACCTGGAACCTTTTTGGGTTT 142027
                                                                   i         
C scaffold60|si         81 ACAAAGGGAAGAGGACCATTGGAGGTTCCACCTGGAACCTCTTTGGGTTT 32

  scaffold136|s     142028 ACCAGTTAAGGTAGATAATTGGCCTATGTCA 142058
                                                          
C scaffold60|si         31 ACCAGTTAAGGTAGATAATTGGCCTATGTCA 1

Matrix = 20p43g.matrix
Kimura (with divCpGMod) = 1.69
Transitions / transversions = 0.95 (54/57)
Gap_init rate = 0.01 (32 / 6111), avg. gap size = 1.12 (36 / 32)


229 17.09 0.00 2.44 scaffold136|size299543 142033 142074 (157485) C scaffold45|size1369571_(dbseq-nr_722)_[963306,969750]#LTR/Gypsy (417) 6028 5988 m_b2200s001i35 24786

  scaffold136|s     142033 TTAAGGTAGATAATTGGCCTATGTCAGTTTGACCCACTGATG 142074
                              ii                     -i i v     vi   
C scaffold45|si       6028 TTAGAGTAGATAATTGGCCTATGTCA-CTCGCCCCACGAATG 5988

Matrix = 20p43g.matrix
Kimura (with divCpGMod) = 16.87
Transitions / transversions = 2.50 (5/2)
Gap_init rate = 0.02 (1 / 41), avg. gap size = 1.00 (1 / 1)


52750 2.59 0.31 0.51 scaffold136|size299543 142472 148601 (150958) scaffold75|size1059443_(dbseq-nr_397)_[263011,269128]#LTR/Gypsy 1 6118 (0) m_b2200s001i36 24787

  scaffold136|s     142472 TGACATAGGCCAATTATCTACCTTAAGTAGTAAACCCAACAAAGTTCCAC 142521
                                                                     i       
  scaffold75|si          1 TGACATAGGCCAATTATCTACCTTAAGTAGTAAACCCAACAAGGTTCCAC 50

  scaffold136|s     142522 CTGGAACATCTAAGGGTCCTCTTCACTTTGCATTGGACAAAGGAAGTGTG 142571
                                                                             
  scaffold75|si         51 CTGGAACATCTAAGGGTCCTCTTCACTTTGCATTGGACAAAGGAAGTGTG 100

  scaffold136|s     142572 AAAGTCATAATATATTCGTTTCTCAGAAACAATATATTTCAAGTACATAC 142621
                                                                             
  scaffold75|si        101 AAAGTCATAATATATTCGTTTCTCAGAAACAATATATTTCAAGTACATAC 150

  scaffold136|s     142622 TGATCAGGTATGTTTTGAGAGACAATAATTCAAGTGAAGCAGTTGAGCGA 142671
                           i                                                 
  scaffold75|si        151 CGATCAGGTATGTTTTGAGAGACAATAATTCAAGTGAAGCAGTTGAGCGA 200

  scaffold136|s     142672 GTTCAACTGCTCAACTGACAAGACTGCAGTGTGAGACCTTCTCAACTGAC 142721
                                                                             
  scaffold75|si        201 GTTCAACTGCTCAACTGACAAGACTGCAGTGTGAGACCTTCTCAACTGAC 250

  scaffold136|s     142722 AATCTTGCAGTGTGAGAGTTTCTCTATAAAATTATCACATGTGGATTCAT 142771
                                                                 v  v        
  scaffold75|si        251 AATCTTGCAGTGTGAGAGTTTCTCTATAAAATTATCACCTGAGGATTCAT 300

  scaffold136|s     142772 ACCAAGTCAGGTAGAATTCTACACAGTTTCATTTTGTGCAATGAAGCATG 142821
                                                                            i
  scaffold75|si        301 ACCAAGTCAGGTAGAATTCTACACAGTTTCATTTTGTGCAATGAAGCATA 350

  scaffold136|s     142822 TATGCTTCATTGCTGCTTGTTACTAGCAGACAACTTAACTCATAAAAATC 142871
                            v                                                
  scaffold75|si        351 TTTGCTTCATTGCTGCTTGTTACTAGCAGACAACTTAACTCATAAAAATC 400

  scaffold136|s     142872 AGTTCCCAACAACTTGTATCTATCCGTT-ACTACATAGTACAAACTACAT 142920
                                         i       i     -                    v
  scaffold75|si        401 AGTTCCCAACAACTCGTATCTACCCGTTTACTACATAGTACAAACTACAG 450

  scaffold136|s     142921 TAAAACGGCTTAGGTCACTATCAATTGATAGCCTTCGCGCAACCAGATCG 142970
                           i                                         v       
  scaffold75|si        451 CAAAACGGCTTAGGTCACTATCAATTGATAGCCTTCGCGCAAACAGATCG 500

  scaffold136|s     142971 GATCGTCTGTCCGTCGCTCCACCATCCATCATCCATCAGCTGTTGTCGGT 143020
                                                                             
  scaffold75|si        501 GATCGTCTGTCCGTCGCTCCACCATCCATCATCCATCAGCTGTTGTCGGT 550

  scaffold136|s     143021 GGTTGACCATGGTAGGTTCGTCTGTCCGTCGTCCATTGTTGCTCGAAGCC 143070
                                                                             
  scaffold75|si        551 GGTTGACCATGGTAGGTTCGTCTGTCCGTCGTCCATTGTTGCTCGAAGCC 600

  scaffold136|s     143071 GTCCAATACACTTGGTGTGTTCCACGTGGCGCAACTTGTGCTGCCTGACC 143120
                                                v                            
  scaffold75|si        601 GTCCAATACACTTGGTGTGTTACACGTGGCGCAACTTGTGCTGCCTGACC 650

  scaffold136|s     143121 CCAAGAGTAGCAATATTGCCACAGCTGAGCCCCGAGTCACGTACTCAGCC 143170
                                                                             
  scaffold75|si        651 CCAAGAGTAGCAATATTGCCACAGCTGAGCCCCGAGTCACGTACTCAGCC 700

  scaffold136|s     143171 AGTTGAAGTGAGTTTACTCACAGGCCGGCACGTGTTTTTTTAAACACGTA 143220
                                                                   -         
  scaffold75|si        701 AGTTGAAGTGAGTTTACTCACAGGCCGGCACGTGTTTTTT-AAACACGTA 749

  scaffold136|s     143221 GCCAAGAACAATTGCCCTGCATGTCAGTGAGGACTAGATCCCACTTGACA 143270
                                              v                              
  scaffold75|si        750 GCCAAGAACAATTGCCCTGAATGTCAGTGAGGACTAGATCCCACTTGACA 799

  scaffold136|s     143271 CGGGTATACCCCGCTG-GTTAACAGAGTGCGCATGTAGCACTAAGTGCAC 143319
                                    i     v-    i                            
  scaffold75|si        800 CGGGTATACTCCGCTTTGTTAGCAGAGTGCGCATGTAGCACTAAGTGCAC 849

  scaffold136|s     143320 TTGCCGTAAAAAAAGACCACTTGTGACGTATCATACGCACTTGTGGCACG 143369
                                        -                                    
  scaffold75|si        850 TTGCCGTAAAAAA-GACCACTTGTGACGTATCATACGCACTTGTGGCACG 898

  scaffold136|s     143370 AATGCTTACGTGCCTATTAGGTAGTAGCAGCCCCTCATTAAAAATGAGGA 143419
                                                                             
  scaffold75|si        899 AATGCTTACGTGCCTATTAGGTAGTAGCAGCCCCTCATTAAAAATGAGGA 948

  scaffold136|s     143420 GGCAATAAACATAAATGCCTCGGTTTATTTTTTATCCGAAAGAGCAATAT 143469
                                                            v                
  scaffold75|si        949 GGCAATAAACATAAATGCCTCGGTTTATTTTTTTTCCGAAAGAGCAATAT 998

  scaffold136|s     143470 GTGTGTAGTCTATTTTTAGACCTAAAAACACGATTAGACTTAAAATTAGT 143519
                                                                             
  scaffold75|si        999 GTGTGTAGTCTATTTTTAGACCTAAAAACACGATTAGACTTAAAATTAGT 1048

  scaffold136|s     143520 CCGTACCCGTGATCACATGCAGATGCAGTGACACCACGGAGTACTAAGTA 143569
                            i                                                
  scaffold75|si       1049 CTGTACCCGTGATCACATGCAGATGCAGTGACACCACGGAGTACTAAGTA 1098

  scaffold136|s     143570 CTCATAGCCTTAGGGCAGTACAAAAAAAAATCTTCTAGGGCATAAAATGA 143619
                             i                          -                    
  scaffold75|si       1099 CTTATAGCCTTAGGGCAGTACAAAAAAAA-TCTTCTAGGGCATAAAATGA 1147

  scaffold136|s     143620 CCCTATGAAGAATCGTATGGCCTCTAAGGCCTAAAA-GCTTGCTCGTGAC 143668
                                                               -             
  scaffold75|si       1148 CCCTATGAAGAATCGTATGGCCTCTAAGGCCTAAAAAGCTTGCTCGTGAC 1197

  scaffold136|s     143669 CCC-GAGAGGTTTCGGTCACTTGAAAGACTCGCGATTC-CCTGGAAGTTC 143716
                              -                                i -           
  scaffold75|si       1198 CCCCGAGAGGTTTCGGTCACTTGAAAGACTCGCGATCCGCCTGGAAGTTC 1247

  scaffold136|s     143717 GCGATTCTCAGGTTTCCAATGTGTAAGACACATC-TCAAGGGAAAATGAG 143765
                              i                i             -               
  scaffold75|si       1248 GCGGTTCTCAGGTTTCCAATATGTAAGACACATCCTCAAGGGAAAATGAG 1297

  scaffold136|s     143766 CCCGCGCAGGACTTGGTCCCACGATCGTGGATCAGCCCCATTCACATTTG 143815
                             -         v i         iv                     iv 
  scaffold75|si       1298 CC-GCGCAGGACGTAGTCCCACGACAGTGGATCAGCCCCATTCACATCGG 1346

  scaffold136|s     143816 AGCGCATCACGGCACAGCCCATTTCACAAAACGTATCGCGACACAGCCCT 143865
                           i    i                v           v               
  scaffold75|si       1347 GGCGCGTCACGGCACAGCCCATATCACAAAACGTTTCGCGACACAGCCCT 1396

  scaffold136|s     143866 CGCGATCACGATCTGAAAAAAACGACCACATATCATTTGTCCTAGACTCG 143915
                                                -              v             
  scaffold75|si       1397 CGCGATCACGATCTGAAAAAA-CGACCACATATCATGTGTCCTAGACTCG 1445

  scaffold136|s     143916 CTGGGCTCAGCCCACTTG--CGCGATGGACCAGCCTAGGAGAGAACTTTG 143963
                           v             --  --   i v                    v   
  scaffold75|si       1446 ATGGGCTCAGCCCA--TGATCGCAAAGGACCAGCCTAGGAGAGAACATTG 1493

  scaffold136|s     143964 TTCTACTCCGCATATGGGCATAGGTGCGCAATATATTGCCGCATCC-GGT 144012
                                                   v                     -   
  scaffold75|si       1494 TTCTACTCCGCATATGGGCATAGGAGCGCAATATATTGCCGCATCCCGGT 1543

  scaffold136|s     144013 CAAACGTCAGAGTGACGCGGAGTATTGTCTCCAAGTCCCAGCACGCATGG 144062
                                                                             
  scaffold75|si       1544 CAAACGTCAGAGTGACGCGGAGTATTGTCTCCAAGTCCCAGCACGCATGG 1593

  scaffold136|s     144063 GGGCGCAAGAAGGACCCATAAAACGACTACGTGTCGTGCCCCAGAAACAC 144112
                                                                             
  scaffold75|si       1594 GGGCGCAAGAAGGACCCATAAAACGACTACGTGTCGTGCCCCAGAAACAC 1643

  scaffold136|s     144113 TCTTAGCAAAATTCTCGCAAATCTCCGATTTGCGCAAGAATGCTGCATAC 144162
                                             i   i                           
  scaffold75|si       1644 TCTTAGCAAAATTCTCGCGAATTTCCGATTTGCGCAAGAATGCTGCATAC 1693

  scaffold136|s     144163 TTTTTGCGGTTTTTGTCAGGAAAACACGCAACTTGTTGATTTATTTATTA 144212
                                        -         -                      v   
  scaffold75|si       1694 TTTTTGCGGTTTT-GTCAGGAAA-CACGCAACTTGTTGATTTATTTCTTA 1741

  scaffold136|s     144213 AATCCAAGCAAAAAAGTGAGAAAAGTCCACAAAAGTGAGAATTCTTCTCA 144262
                                                                             
  scaffold75|si       1742 AATCCAAGCAAAAAAGTGAGAAAAGTCCACAAAAGTGAGAATTCTTCTCA 1791

  scaffold136|s     144263 TGTGGTATCCCTTTCATGCATATAAGCTACCGAGCTTAGCAAAAAGGAAA 144312
                                                                i            
  scaffold75|si       1792 TGTGGTATCCCTTTCATGCATATAAGCTACCGAGCTTGGCAAAAAGGAAA 1841

  scaffold136|s     144313 GAAAAGCTAGTTGGCT-GTGAATAGCCCC-TGCACTTCCTCTGGTCCGAG 144360
                               -           -i         vv-     vv             
  scaffold75|si       1842 GAAA-GCTAGTTGGCTTATGAATAGCCAAATGCACAACCTCTGGTCCGAG 1890

  scaffold136|s     144361 GAAAATAGAATTTAGAGCCCGAAAATATAAATTCGAAATTATTTAATTTT 144410
                                                                -            
  scaffold75|si       1891 GAAAATAGAATTTAGAGCCCGAAAATATAAATTCGAA-TTATTTAATTTT 1939

  scaffold136|s     144411 TAATTAAAGAGCTCGTTAGAGAAAAATCTTGATCAAAATTCTACTGTCAC 144460
                           v                                                 
  scaffold75|si       1940 AAATTAAAGAGCTCGTTAGAGAAAAATCTTGATCAAAATTCTACTGTCAC 1989

  scaffold136|s     144461 GTTAAAATAACCTGATATTCAAATACCTTGCTACATGTAAAAATAAAACA 144510
                                                                             
  scaffold75|si       1990 GTTAAAATAACCTGATATTCAAATACCTTGCTACATGTAAAAATAAAACA 2039

  scaffold136|s     144511 AAAATGCCAAGAAATCTTCTGGCATCATGAATTGTTTTCTCAAGAAGATG 144560
                                                                             
  scaffold75|si       2040 AAAATGCCAAGAAATCTTCTGGCATCATGAATTGTTTTCTCAAGAAGATG 2089

  scaffold136|s     144561 AACTCTTCTCCCACGTTGAGAAATGTACACATGTGCCATGCTGCACTATT 144610
                                         i                                   
  scaffold75|si       2090 AACTCTTCTCCCACATTGAGAAATGTACACATGTGCCATGCTGCACTATT 2139

  scaffold136|s     144611 AACAAGCAATGGTATCAAAAAA-GCAACTGGAAATCAAACCATGTTGGGT 144659
                                                 -                           
  scaffold75|si       2140 AACAAGCAATGGTATCAAAAAAAGCAACTGGAAATCAAACCATGTTGGGT 2189

  scaffold136|s     144660 TTCGAACCCCTGACACGGTGTTGCTACAGTAACAGTGAAAGCAAGAAGGA 144709
                                                                             
  scaffold75|si       2190 TTCGAACCCCTGACACGGTGTTGCTACAGTAACAGTGAAAGCAAGAAGGA 2239

  scaffold136|s     144710 TGTAGTTCCAAGCTTCCCCCATGTTCCAAAATTAGGAACATCCATATGTT 144759
                                                                             
  scaffold75|si       2240 TGTAGTTCCAAGCTTCCCCCATGTTCCAAAATTAGGAACATCCATATGTT 2289

  scaffold136|s     144760 TTCCTTACCCAGCTAGGCAGGTGTCAAGCTCTTGGCGCACGCAGGATGGG 144809
                                                                             
  scaffold75|si       2290 TTCCTTACCCAGCTAGGCAGGTGTCAAGCTCTTGGCGCACGCAGGATGGG 2339

  scaffold136|s     144810 TTCTTCCTACTCAAAAGGAAGGGCAAAGTCACACGATGTTTTT-ATTGCA 144858
                                                                      -     i
  scaffold75|si       2340 TTCTTCCTACTCAAAAGGAAGGGCAAAGTCACACGATGTTTTTTATTGCG 2389

  scaffold136|s     144859 CAAGCAGTAAATTCCTGTCAAAACACACTTTTCTGAGTACATGTTACCCA 144908
                                 v                                   i       
  scaffold75|si       2390 CAAGCATTAAATTCCTGTCAAAACACACTTTTCTGAGTACATATTACCCA 2439

  scaffold136|s     144909 GAGTGACTAAGCCAGCATATGACCTCAGTCTTTGACAAATGCAAGAACTG 144958
                                                                             
  scaffold75|si       2440 GAGTGACTAAGCCAGCATATGACCTCAGTCTTTGACAAATGCAAGAACTG 2489

  scaffold136|s     144959 AGTTTGAATTGTTCTAGATTTTCGAACAAATAACAACATAAAATATGTTA 145008
                                                                             
  scaffold75|si       2490 AGTTTGAATTGTTCTAGATTTTCGAACAAATAACAACATAAAATATGTTA 2539

  scaffold136|s     145009 AGATCAATTTTACCTTGCCAGTGATAATTGATGCAAAGTCTGCAAAAATC 145058
                                                                             
  scaffold75|si       2540 AGATCAATTTTACCTTGCCAGTGATAATTGATGCAAAGTCTGCAAAAATC 2589

  scaffold136|s     145059 TGTGAACCAGAGTTGAAACAAAACCTGGACACAACATACCATGCACATAG 145108
                                                                             
  scaffold75|si       2590 TGTGAACCAGAGTTGAAACAAAACCTGGACACAACATACCATGCACATAG 2639

  scaffold136|s     145109 CTAACCACTTAAGTGCAGGACTCTTCTTGAGCAAAAATACTCATGATCAC 145158
                                                                             
  scaffold75|si       2640 CTAACCACTTAAGTGCAGGACTCTTCTTGAGCAAAAATACTCATGATCAC 2689

  scaffold136|s     145159 AGAGCTAACCACTCCTGTGAAAAACTCCTCTGGGGGTTGAGTAAAATAGC 145208
                                                                             
  scaffold75|si       2690 AGAGCTAACCACTCCTGTGAAAAACTCCTCTGGGGGTTGAGTAAAATAGC 2739

  scaffold136|s     145209 AGACCTTCCAAGCTGTGTCAAAATAAAAGAAAAAGACACACACTTACACT 145258
                                             --------- i                     
  scaffold75|si       2740 AGACCTTCCAAGCTGTGT---------AAAAAAAGACACACACTTACACT 2780

  scaffold136|s     145259 ACAAACTCAATTTCATACATGTTACTGAGGTTTCTCATGACAAGAGAAAC 145308
                                              i                              
  scaffold75|si       2781 ACAAACTCAATTTCATACACGTTACTGAGGTTTCTCATGACAAGAGAAAC 2830

  scaffold136|s     145309 TGTTTGATGAAGTTCAGTGTGTTGGAAGAACGTGCCTGTTTACCTCTATT 145358
                                                                             
  scaffold75|si       2831 TGTTTGATGAAGTTCAGTGTGTTGGAAGAACGTGCCTGTTTACCTCTATT 2880

  scaffold136|s     145359 TTTCGAACGAGGTAGGTTTACAGCCTATAAAGACAGAGCACAACCAGTCC 145408
                               v  v                                          
  scaffold75|si       2881 TTTCCAAAGAGGTAGGTTTACAGCCTATAAAGACAGAGCACAACCAGTCC 2930

  scaffold136|s     145409 AAAAGTCAAGTAAAAACAACGAGGACAATTTACCTTGGCGACTGGAGGGT 145458
                                                                             
  scaffold75|si       2931 AAAAGTCAAGTAAAAACAACGAGGACAATTTACCTTGGCGACTGGAGGGT 2980

  scaffold136|s     145459 TTCATTGACAGCCGTCGTCAGAACTGGCTGTACAAGAACAGAACACCCAA 145508
                                         i                    v              
  scaffold75|si       2981 TTCATTGACAGCCGCCGTCAGAACTGGCTGTACAACAACAGAACACCCAA 3030

  scaffold136|s     145509 ACAAACATAAATTACTGTAAATCAAAAAGTGATTCTTAAAATAAGTGAAA 145558
                                                                        --- v
  scaffold75|si       3031 ACAAACATAAATTACTGTAAATCAAAAAGTGATTCTTAAAATAAG---AT 3077

  scaffold136|s     145559 ATAGACAAAAAAGTTAGGAAAACTGTCTAAACTCAAA-GAATCCTTACAG 145607
                             i        -     v                   -            
  scaffold75|si       3078 ATGGACAAAAA-GTTAGCAAAACTGTCTAAACTCAAAAGAATCCTTACAG 3126

  scaffold136|s     145608 TACTGTAGATGTTGCTATGTTCAACTCTGCAATCACCATAAGACTTCATG 145657
                                                                             
  scaffold75|si       3127 TACTGTAGATGTTGCTATGTTCAACTCTGCAATCACCATAAGACTTCATG 3176

  scaffold136|s     145658 AAAAGTCAACAAATCATAGACTAGATACTGACGCATCTAGAACCCAATTC 145707
                                   v                             i      i-  v
  scaffold75|si       3177 AAAAGTCACCAAATCATAGACTAGATACTGACGCATCTGGAACCCG-TTG 3225

  scaffold136|s     145708 GTGCCTAGAAAAACTGAAGAAGGTTATACCTACTCAGAGCTAGCAATAAC 145757
                           i          v                                   v  
  scaffold75|si       3226 ATGCCTAGAAACACTGAAGAAGGTTATACCTACTCAGAGCTAGCAATCAC 3275

  scaffold136|s     145758 AATCATGGGTTTTCCATGTGCCTCACAAGCACATTCAATGGAGTCAATGA 145807
                                                                             
  scaffold75|si       3276 AATCATGGGTTTTCCATGTGCCTCACAAGCACATTCAATGGAGTCAATGA 3325

  scaffold136|s     145808 TGGCCATACTGTTCTCAATAGAACTCATTTGGAGTAATATGATATTCTCC 145857
                                         v                                   
  scaffold75|si       3326 TGGCCATACTGTTCACAATAGAACTCATTTGGAGTAATATGATATTCTCC 3375

  scaffold136|s     145858 AAAGGCTAGCTTGAGAGACCACCTTAAACAAGGTTAGGATGGACTCATTA 145907
                                                                        i ii 
  scaffold75|si       3376 AAAGGCTAGCTTGAGAGACCACCTTAAACAAGGTTAGGATGGACTTACCA 3425

  scaffold136|s     145908 AGCAGCGAGTAAAGGTTTGCATGACAAACCAATACACAACATCTCTGCAC 145957
                                       i                                     
  scaffold75|si       3426 AGCAGCGAGTAAGGGTTTGCATGACAAACCAATACACAACATCTCTGCAC 3475

  scaffold136|s     145958 AAAGACAACAAGGGCTTAATAACAGACCCAAAGTCTTTGCATGGCAAAAG 146007
                                                 i              i            
  scaffold75|si       3476 AAAGACAACAAGGGCTTAATAATAGACCCAAAGTCTTCGCATGGCAAAAG 3525

  scaffold136|s     146008 CACCATGCTCACAAGCAGATGAAAACTCGCT-AAACATTCGCCCATACAG 146056
                                    i          ii         -       i          
  scaffold75|si       3526 CACCATGCTTACAAGCAGATAGAAACTCGCTGAAACATTTGCCCATACAG 3575

  scaffold136|s     146057 GGAACTCACACGCTACTGGGTGGTCCAGTACAAGGGAGAACCTTGGGTAA 146106
                                     i                        i              
  scaffold75|si       3576 GGAACTCACATGCTACTGGGTGGTCCAGTACAAGGAAGAACCTTGGGTAA 3625

  scaffold136|s     146107 GACAATATGATTGTCTCGCCTCACTCACAACTGGAATTCTAGAGGAGGAG 146156
                                                                 v           
  scaffold75|si       3626 GACAATATGATTGTCTCGCCTCACTCACAACTGGAATTGTAGAGGAGGAG 3675

  scaffold136|s     146157 GTACACGGTACACAAAAAAGAGACACATATATGTTAGACATTTGTTATCA 146206
                                 v                     v                  i  
  scaffold75|si       3676 GTACACTGTACACAAAAAAGAGACACATTTATGTTAGACATTTGTTACCA 3725

  scaffold136|s     146207 CAACAAGTCTAGAGCAACACCAACTCAGGTTGGGTATGCTCGCATTCTAG 146256
                                        i                                    
  scaffold75|si       3726 CAACAAGTCTAGAACAACACCAACTCAGGTTGGGTATGCTCGCATTCTAG 3775

  scaffold136|s     146257 TACAGCTTGCTGAACTTAGAGTGCATATAATACACAGAATAAGAGAAATT 146306
                                                      v                    v 
  scaffold75|si       3776 TACAGCTTGCTGAACTTAGAGTGCATAGAATACACAGAATAAGAGAAAAT 3825

  scaffold136|s     146307 GAATCCTTGACCATGATTAACATTATTGAATTCAACAGAACTGTGTCTTA 146356
                                                  i    i        ---          
  scaffold75|si       3826 GAATCCTTGACCATGATTAACATCATTGGATTCAACA---CTGTGTCTTA 3872

  scaffold136|s     146357 CTAGATAATGGTCTCACTGAGACTCGATGACTAGTACTTGATTCTCTTGT 146406
                                 v                  i                        
  scaffold75|si       3873 CTAGATTATGGTCTCACTGAGACTCAATGACTAGTACTTGATTCTCTTGT 3922

  scaffold136|s     146407 GAGAACTTCTGACGGTTCACCTTCAGAATTAGCCATGGAGAACACATATG 146456
                                       i    i             v                  
  scaffold75|si       3923 GAGAACTTCTGATGGTTTACCTTCAGAATTATCCATGGAGAACACATATG 3972

  scaffold136|s     146457 GTGTCCATAAGGAAGGACTCATAGAGTCACCGAAACACGTGGGTCTTTTT 146506
                                               v                             
  scaffold75|si       3973 GTGTCCATAAGGAAGGACTCTTAGAGTCACCGAAACACGTGGGTCTTTTT 4022

  scaffold136|s     146507 GCTAAAGACAACGGGATGACCATAGGTAGTGCACACATGTTTGGCACAAC 146556
                                                              i    v         
  scaffold75|si       4023 GCTAAAGACAACGGGATGACCATAGGTAGTGCACATATGTATGGCACAAC 4072

  scaffold136|s     146557 AAACCATAAAATAAGCCTCATAATCACATGAGCACACGAACAAAAACGAT 146606
                                                                             
  scaffold75|si       4073 AAACCATAAAATAAGCCTCATAATCACATGAGCACACGAACAAAAACGAT 4122

  scaffold136|s     146607 CCACAACCGTTGTTCTTGTAAA-CCACAGCATATAGAATTGTGAGTATCC 146655
                                   vi            -                           
  scaffold75|si       4123 CCACAACCTCTGTTCTTGTAAAACCACAGCATATAGAATTGTGAGTATCC 4172

  scaffold136|s     146656 CTAGTTAAACAGGAATATCATCTCACACAAAAGGATAAGTCAAACATGAA 146705
                                           vv           v   -                
  scaffold75|si       4173 CTAGTTAAACAGGAATCACATCTCACACACAAG-ATAAGTCAAACATGAA 4221

  scaffold136|s     146706 CATCTCTACTGAGAGACATGTAGCACCTTGTTGGCATGCAATGCAAAACA 146755
                                   i                i                        
  scaffold75|si       4222 CATCTCTATTGAGAGACATGTAGCATCTTGTTGGCATGCAATGCAAAACA 4271

  scaffold136|s     146756 AATGCAACTCAAGAAGCTATGCACAGAAATGTAGTATCGCTTCACTAGCT 146805
                                   v  ivv      i                i            
  scaffold75|si       4272 AATGCAACACAGCCAGCTATACACAGAAATGTAGTATTGCTTCACTAGCT 4321

  scaffold136|s     146806 TAGACAAA-TCCAAAGAGAAACACAACTATTACGTTGTCAACATATCATG 146854
                                   -                                         
  scaffold75|si       4322 TAGACAAAATCCAAAGAGAAACACAACTATTACGTTGTCAACATATCATG 4371

  scaffold136|s     146855 GAAAGTTCACTTCTCCATGATGCTCGCTGTGAAGTCACAATATGGTTCCA 146904
                                                                            v
  scaffold75|si       4372 GAAAGTTCACTTCTCCATGATGCTCGCTGTGAAGTCACAATATGGTTCCC 4421

  scaffold136|s     146905 TAAACCATAAGATTATAGTCAACAACTGTCTTTCAAAATATAAAAATTGG 146954
                                                                      i - v  
  scaffold75|si       4422 TAAACCATAAGATTATAGTCAACAACTGTCTTTCAAAATATAAGA-TAGG 4470

  scaffold136|s     146955 TACGCACATGCACATTTAAATATGTTGCAATGTCATTACCACCAACAAAA 147004
                               i             iv                              
  scaffold75|si       4471 TACGTACATGCACATTTAGTTATGTTGCAATGTCATTACCACCAACAAAA 4520

  scaffold136|s     147005 GAGTTATACATGTACAGACCTCCCTCGAGGATCCTTGCTACAAAATACAA 147054
                                     v             ii        i               
  scaffold75|si       4521 GAGTTATACAGGTACAGACCTCCCCTGAGGATCCCTGCTACAAAATACAA 4570

  scaffold136|s     147055 AAGGATATCATAAACACTGAATCCGTACTCTTCATGGTACAAAA-AGACA 147103
                                       v                   v           -     
  scaffold75|si       4571 AAGGATATCATACACACTGAATCCGTACTCTTAATGGTACAAAAAAGACA 4620

  scaffold136|s     147104 TAGACGTTGACGCTTGGACCTTCCAATGATTATAGTCAATACATCAAGTA 147153
                                      i                                i v   
  scaffold75|si       4621 TAGACGTTGACACTTGGACCTTCCAATGATTATAGTCAATACATTATGTA 4670

  scaffold136|s     147154 TGACTTGACATTGTTCGCTTGCCGATAGCTGACCCTTTGGGCAACTATTC 147203
                                 i         i                                 
  scaffold75|si       4671 TGACTTAACATTGTTCACTTGCCGATAGCTGACCCTTTGGGCAACTATTC 4720

  scaffold136|s     147204 CCATGGATACATAGGGGTGACAGAGCAAATTGAAGGACAATTTACAAACA 147253
                                                                    v        
  scaffold75|si       4721 CCATGGATACATAGGGGTGACAGAGCAAATTGAAGGACAATATACAAACA 4770

  scaffold136|s     147254 CAAAGGATTGCAGAAGATAACAAACAGAATATCTGTACTATCAGCACCTT 147303
                                              i                              
  scaffold75|si       4771 CAAAGGATTGCAGAAGATAGCAAACAGAATATCTGTACTATCAGCACCTT 4820

  scaffold136|s     147304 CGTACCTAGACCTGGTTCAATATCCACATTGTACACAAATAGTGACAATT 147353
                                                                   v         
  scaffold75|si       4821 CGTACCTAGACCTGGTTCAATATCCACATTGTACACAAATTGTGACAATT 4870

  scaffold136|s     147354 AAGGTGCAGTTTCAACACTCCACTTTTGGACCATATGCATTTCATTTGGC 147403
                                              v      i                       
  scaffold75|si       4871 AAGGTGCAGTTTCAACACTACACTTTCGGACCATATGCATTTCATTTGGC 4920

  scaffold136|s     147404 TTCCCAGTGTAAGTCAACCAGAGTCTTCCAATATCAAAACCCAAAAAGTG 147453
                                                       v                     
  scaffold75|si       4921 TTCCCAGTGTAAGTCAACCAGAGTCTTCAAATATCAAAACCCAAAAAGTG 4970

  scaffold136|s     147454 AATTACTATCTAGAGTTCAACATCAACCAAATCATGGAGATGCTTGGCCT 147503
                              v                                              
  scaffold75|si       4971 AATAACTATCTAGAGTTCAACATCAACCAAATCATGGAGATGCTTGGCCT 5020

  scaffold136|s     147504 GCTGTACCAATCATGGTCTTGTCAGCAGCTTCTAGTGGCACAATGTTTAC 147553
                                                                             
  scaffold75|si       5021 GCTGTACCAATCATGGTCTTGTCAGCAGCTTCTAGTGGCACAATGTTTAC 5070

  scaffold136|s     147554 CTAAACAAACACTCAGATGCCATTCACTCATACCTACTATGCAGTGCCTA 147603
                                                                             
  scaffold75|si       5071 CTAAACAAACACTCAGATGCCATTCACTCATACCTACTATGCAGTGCCTA 5120

  scaffold136|s     147604 TCGCCTAAATGTAGTGTAGCAATCATAAGATGGAATTGTTGTTCGGCATT 147653
                                                                             
  scaffold75|si       5121 TCGCCTAAATGTAGTGTAGCAATCATAAGATGGAATTGTTGTTCGGCATT 5170

  scaffold136|s     147654 CCACTTTTGCACACACAGACAAAATCAATAGGAGACACCAGGCAACACCA 147703
                                                                             
  scaffold75|si       5171 CCACTTTTGCACACACAGACAAAATCAATAGGAGACACCAGGCAACACCA 5220

  scaffold136|s     147704 AACCGACCCAAAATTATCCTCATCAATTTATGGTCACATGGTCCGTGGAA 147753
                                                            v                
  scaffold75|si       5221 AACCGACCCAAAATTATCCTCATCAATTTATGGGCACATGGTCCGTGGAA 5270

  scaffold136|s     147754 AGCAATGCTTTAGTAAACAAAGGTAATTTACCCCGCACAAATATTCAGTC 147803
                                                                             
  scaffold75|si       5271 AGCAATGCTTTAGTAAACAAAGGTAATTTACCCCGCACAAATATTCAGTC 5320

  scaffold136|s     147804 GGTATACCAGTGATAATTGGACTATCACAGAAAGTATACGATAAGACAAT 147853
                                                                             
  scaffold75|si       5321 GGTATACCAGTGATAATTGGACTATCACAGAAAGTATACGATAAGACAAT 5370

  scaffold136|s     147854 CAGGGTTACACGCGGAAGTAAGTCAGAATATAAGTTTGACTTCGGAGAGT 147903
                                                                     i       
  scaffold75|si       5371 CAGGGTTACACGCGGAAGTAAGTCAGAATATAAGTTTGACTTTGGAGAGT 5420

  scaffold136|s     147904 ACAATCAAACCAGCTTTATCATAAGCCATGACAAATCTCCCTCTCCACAT 147953
                                                                             
  scaffold75|si       5421 ACAATCAAACCAGCTTTATCATAAGCCATGACAAATCTCCCTCTCCACAT 5470

  scaffold136|s     147954 GAACTTACACTTCATAAACTACATAAAATCATATGTAGGTACACAGCGTC 148003
                                           i                v                
  scaffold75|si       5471 GAACTTACACTTCATAGACTACATAAAATCATAAGTAGGTACACAGCGTC 5520

  scaffold136|s     148004 ACAGGCAGCTTGCACATTTTTAACCTCAACAAGAATGGTTTTTCTGCAAG 148053
                                                              i              
  scaffold75|si       5521 ACAGGCAGCTTGCACATTTTTAACCTCAACAAGAACGGTTTTTCTGCAAG 5570

  scaffold136|s     148054 TCTAGCTCGTAATCGGATTTTTTTCCTCACTGAGGTTTTACTTTTCCGCG 148103
                              i             -            v                   
  scaffold75|si       5571 TCTGGCTCGTAATCGGA-TTTTTTCCTCACAGAGGTTTTACTTTTCCGCG 5619

  scaffold136|s     148104 AGCCACACTAATTCTCCAATCGTGGGGGCGAGTGACATAGGCCAATTATC 148153
                                 i       i                                   
  scaffold75|si       5620 AGCCACGCTAATTCCCCAATCGTGGGGGCGAGTGACATAGGCCAATTATC 5669

  scaffold136|s     148154 TACCTTAAGTAGTAAACCCAACAAAGTTCCACCTGGAACATCTAAGGGTC 148203
                                                   i                         
  scaffold75|si       5670 TACCTTAAGTAGTAAACCCAACAAGGTTCCACCTGGAACATCTAAGGGTC 5719

  scaffold136|s     148204 CTCTTCACTTTGCATTGGACAAAGGAAGTGTGAAAGTCATAATATATTCG 148253
                                                                             
  scaffold75|si       5720 CTCTTCACTTTGCATTGGACAAAGGAAGTGTGAAAGTCATAATATATTCG 5769

  scaffold136|s     148254 TTTCTCAGAAACAATATATTTCAAGTACATACTGATCAGGTATGTTTTGA 148303
                                                                             
  scaffold75|si       5770 TTTCTCAGAAACAATATATTTCAAGTACATACTGATCAGGTATGTTTTGA 5819

  scaffold136|s     148304 GAGACAATAATTCAAGTGAAGCAGTTGAGCGAGTTCAACTGCTCAACTGA 148353
                                                                             
  scaffold75|si       5820 GAGACAATAATTCAAGTGAAGCAGTTGAGCGAGTTCAACTGCTCAACTGA 5869

  scaffold136|s     148354 CAAGACTGCAGTGTGAGACCTTCTCAACTGCCAATCTTGCAGTGTGAGAG 148403
                                         i               v                   
  scaffold75|si       5870 CAAGACTGCAGTGTAAGACCTTCTCAACTGACAATCTTGCAGTGTGAGAG 5919

  scaffold136|s     148404 TTTCTCTATAAAATTATCACATGTGGATTCATCCCAAGTCAGGTAGAATT 148453
                                               v  v        v                 
  scaffold75|si       5920 TTTCTCTATAAAATTATCACCTGAGGATTCATACCAAGTCAGGTAGAATT 5969

  scaffold136|s     148454 CTACACAGTTTCATTTTGTGCAATGAAGCATGTATGCTTCATTGCTGCTT 148503
                                                          i v                
  scaffold75|si       5970 CTACACAGTTTCATTTTGTGCAATGAAGCATATTTGCTTCATTGCTGCTT 6019

  scaffold136|s     148504 GTTACTAGCAGACAACTTAACTAATAAAAATCAGTTCCCAACAACTTGTA 148553
                                                 v                       i   
  scaffold75|si       6020 GTTACTAGCAGACAACTTAACTCATAAAAATCAGTTCCCAACAACTCGTA 6069

  scaffold136|s     148554 TCTATCCG-TTACTACATAGTACAAACTACATTAAAACGGCTTAGGTCA 148601
                               i   -             v        vi                
  scaffold75|si       6070 TCTACCCGTTTACTACATAGTAAAAACTACAGCAAAACGGCTTAGGTCA 6118

Matrix = 20p43g.matrix
Kimura (with divCpGMod) = 2.44
Transitions / transversions = 1.11 (83/75)
Gap_init rate = 0.01 (49 / 6129), avg. gap size = 1.02 (50 / 49)

451 12.21 6.45 3.12 scaffold136|size299543 148521 148613 (150946) scaffold89|size764991_(dbseq-nr_709)_[617926,624013]#LTR/Gypsy 385 480 (5608) m_b2200s001i37 24787

  scaffold136|s     148521 TAACTAATAAAAATCAGTTCCCAACAACTTGTATCTATCCGTT-ACTACA 148569
                              i           --- ii       v        i     -      
  scaffold89|si        385 TAATTAATAAAAATC---TTTCAACAACATGTATCTACCCGTTTACTACA 431

  scaffold136|s     148570 TAGTACAAACTACATTAAAACGGCTTAGGTCAC-----ATTTATAGTCT 148613
                                vv       vi                 -----   v    i  
  scaffold89|si        432 TAGTAACAACTACAGCAAAACGGCTTAGGTCACTATCAATTGATAGCCT 480

Matrix = 20p43g.matrix
Kimura (with divCpGMod) = 13.41
Transitions / transversions = 1.20 (6/5)
Gap_init rate = 0.05 (5 / 92), avg. gap size = 1.80 (9 / 5)


29 20.44 2.44 2.44 scaffold136|size299543 150061 150142 (149417) (ATTGA)n#Simple_repeat 1 82 (0) m_b2201s252i0 24788

  scaffold136|s     150061 ATTGAATTGAATTGAATTGAATGAAATTAAACCCAATTGAATTGCA-ACA 150109
                                                 vi    i  iiv          v -vv 
  (ATTGA)n#Simp          1 ATTGAATTGAATTGAATTGAATTGAATTGAATTGAATTGAATTGAATTGA 50

  scaffold136|s     150110 ATGGAATATTGAATTTAAATCAATGGAATT-AAT 150142
                             v - -        v  v v   v     -   
  (ATTGA)n#Simp         51 ATTG-A-ATTGAATTGAATTGAATTGAATTGAAT 82

Matrix = Unknown
Transitions / transversions = 0.40 (4/10)
Gap_init rate = 0.05 (4 / 81), avg. gap size = 1.00 (4 / 4)


294 25.62 0.82 0.82 scaffold136|size299543 150407 150528 (149031) rnd-5_family-766#DNA/TcMar-Tc2 338 459 (1388) m_b2201s001i0 24789

  scaffold136|s     150407 CACTTCTCCCTCACTCCACTTTGTACTGGTTAATTCATTGCAACATGGAC 150456
                                iv v v  iiv?? i  v? v?  i vi  v  ?v ?    v   
  rnd-5_family-        338 CACTTTGCACGCATCGNNCCTTTNAGNGGCTTGTTGATNCCNACATCGAC 387

  scaffold136|s     150457 AGGCTGGCACAATTGTTTGCAATCCAGAGGAATATGAACCACTTC-ATCC 150505
                           i          i? i?v    vi ??v   ii i  ? ??     -  ? 
  rnd-5_family-        388 GGGCTGGCACAGNTANGTGCACCCNNCAGGGGTGTGNANNACTTCGATNC 437

  scaffold136|s     150506 CCAGGAGATCGGATGCAGTTTAC 150528
                              vv??v -    ? i   i  
  rnd-5_family-        438 CCATCNNCT-GGATNCGGTTCAC 459

Matrix = 20p43g.matrix
Kimura (with divCpGMod) = 33.94
Transitions / transversions = 0.94 (15/16)
Gap_init rate = 0.02 (2 / 121), avg. gap size = 1.00 (2 / 2)


494 29.66 3.26 1.06 scaffold136|size299543 150730 150913 (148646) C rnd-1_family-207#DNA/TcMar-Tc2 (0) 521 334 m_b2201s001i1 24790

  scaffold136|s     150730 GGTGTACCCTTGAAGATGAGATTGGGCAGCAACATCTTCCCCTGTTGCAT 150779
                             iv ?           ?  ivv    iv            vi-    -i
C rnd-1_family-        521 GGCTTNCCCTTGAAGATNAGGAAGGGCGTCAACATCTTCCCAC-TTGC-C 474

  scaffold136|s     150780 GTAAC-ATTG-----AGAGCAGCATACTTGGTGTTGGTTGTAGAGGTATG 150823
                             ?  -i i -----  ? iii iii   v    i   ?  v  ? i?i 
C rnd-1_family-        473 GTNACGGTCGCGGCAAGNGTGACGCGCTTCGTGTCGGTNGTTGANGCNCG 424

  scaffold136|s     150824 GACACAAATTGTCCTTGTTCCCTTTAGTTCAAGCATTTTGGCTGAATGGA 150873
                           ?i iiii i?   i i i      iiv   i   i i?  viv  i   ?
C rnd-1_family-        423 NGCGTGGACNGTCTTCGCTCCCTTCGCTTCGAGCGTCNTGTTGGAGTGGN 374

  scaffold136|s     150874 AAGATCACCGGATCAGAAATTGATTCATGTTAATGATGTC 150913
                            v  vv  v    ?i ?ivi    i      v v  i   
C rnd-1_family-        373 ACGAGAACGGGATNGGNGTCTGATCCATGTTCAGGACGTC 334

Matrix = 20p43g.matrix
Kimura (with divCpGMod) = 30.96
Transitions / transversions = 2.18 (37/17)
Gap_init rate = 0.02 (4 / 183), avg. gap size = 2.00 (8 / 4)


477 23.49 4.60 4.60 scaffold136|size299543 151001 151174 (148385) C rnd-1_family-553#Unknown (0) 224 51 m_b2201s001i2 24791

  scaffold136|s     151001 TAGGTTGTTGCACTATGGACCAGCCCCATCTTTTTGGAAAATTGGGTCAT 151050
                            i     i? ?  v   ?i?v  ?      v?i  v vi  ?i  ??  i
C rnd-1_family-        224 TGGGTTGCNGNACGATGNGNGAGNCCCATCGNCTTCGTGAANCGGNNCAC 175

  scaffold136|s     151051 AACTTTCTTCCATGCTTCCAGGGT-TTTGTTCTTGCATGAA---C-AGAA 151095
                           ii i       ii  ?    v   -  i  -----      --- -i  i
C rnd-1_family-        174 GGCCTTCTTCCGCGCNTCCATGGTCTTCGT-----CATGAAGTTCGGGAG 130

  scaffold136|s     151096 CAAGTGACAAGCTTCTTGTCTCGGCATGTGGGTACTCACTTGTACCCCAT 151145
                               i i  v     ?  ? v?iv   ?i    i  v     v i?  --
C rnd-1_family-        129 CAAGCGGCATGCTTCNTGNCGNACCATNCGGGTGCTGACTTGAATNCC-- 82

  scaffold136|s     151146 GCTGAA---TGGTCTTGAAGATGAAACAAAAC 151174
                             -  i--- v    i     ii    i i  
C rnd-1_family-         81 GC-GAGTTCTTGTCTCGAAGACAAAACGAGAC 51

Matrix = 20p43g.matrix
Kimura (with divCpGMod) = 24.24
Transitions / transversions = 2.25 (27/12)
Gap_init rate = 0.07 (12 / 173), avg. gap size = 1.33 (16 / 12)


596 20.37 5.06 0.61 scaffold136|size299543 151171 151328 (148231) C genome_8_5832#DNA (132) 237 73 m_b2201s001i3 24792

  scaffold136|s     151171 AAACCATTACATAGGCCTAGCTTTTTACGTGATCAATTGACATGAATGAG 151220
                              ii    v  vv          i-  v  vvv                
C genome_8_5832        237 AAATTATTAGATTTGCCTAGCTTTC-ACCTGTAAAATTGACATGAATGAG 189

  scaffold136|s     151221 GCTTAAGTAT-TTTTGTTACTAATTATGTGGAGCCTAAATTACCTCTGGG 151269
                                     -     v     v v   ivi i  v              
C genome_8_5832        188 GCTTAAGTATTTTTTGGTACTATTGATGCCAAACCAAAATTACCTCTGGG 139

  scaffold136|s     151270 TGGAAAAT--GCATTATTTATTTTCTACAGGAGTCATGCACG--TC---C 151312
                           v  v    -- iv     vivi              iii v --  --- 
C genome_8_5832        138 GGGCAAATAAGTTTTATTGGACTTCTACAGGAGTCACATAGGAATCGAAC 89

  scaffold136|s     151313 AGCTGACGGTGAATTA 151328
                               i        v  
C genome_8_5832         88 AGCTAACGGTGAAATA 73

Matrix = 20p43g.matrix
Kimura (with divCpGMod) = 23.82
Transitions / transversions = 0.68 (13/19)
Gap_init rate = 0.03 (5 / 157), avg. gap size = 1.80 (9 / 5)


1244 19.21 0.40 4.56 scaffold136|size299543 151329 151579 (147980) genome_5_586#DNA 1 241 (0) m_b2201s001i4 24793

  scaffold136|s     151329 CCGTAAATCTTGGTTCATAAGAGCCAGAAAATGTCAAAAGATACCATTTC 151378
                                     i   i      v     i                     -
  genome_5_586#          1 CCGTAAATCTCGGTCCATAAGTGCCAGGAAATGTCAAAAGATACCATTT- 49

  scaffold136|s     151379 AGAAGTTAATTAGATATCGTGATAACTTTTGATAGGACAAACTTTTGCCT 151428
                           -------- iii--ii i iiv          i                 
  genome_5_586#         50 --------ACCG--CGTTGCACTAACTTTTGACAGGACAAACTTTTGCCT 89

  scaffold136|s     151429 TGTATGTGACACACCAAAACCTTTAGAAGAAGATAAGTTTTCTCTGTTAC 151478
                           vvii         i      v  i        i    i     vviv ii
  genome_5_586#         90 ATCGTGTGACACATCAAAACGTTCAGAAGAAGGTAAGCTTTCTGGAATGT 139

  scaffold136|s     151479 CTCCTCCGTTTAGACCAGAAACTCTTAG-TTTAAAAATATATGCAGTTCA 151527
                             iv         v      v v     -   vi       i      v 
  genome_5_586#        140 CTTATCCGTTTAGTCCAGAATCGCTTAGTTTTCGAAATATACGCAGTTAA 189

  scaffold136|s     151528 ATAGTAGGGTGTGTCTTATAATCCGTGTGCACTTATGAACCAAGATTTAC 151577
                            i          iv           i v    i        i        
  genome_5_586#        190 ACAGTAGGGTGTAACTTATAATCCGCGGGCACCTATGAACCGAGATTTAC 239

  scaffold136|s     151578 AG 151579
                           i 
  genome_5_586#        240 GG 241

Matrix = 20p43g.matrix
Kimura (with divCpGMod) = 17.74
Transitions / transversions = 1.88 (30/16)
Gap_init rate = 0.05 (12 / 250), avg. gap size = 1.00 (12 / 12)


328 11.15 1.49 6.25 scaffold136|size299543 151578 151644 (147915) C genome_8_5832#DNA (293) 76 13 m_b2201s001i5 24792

  scaffold136|s     151578 AGTAGTTTACTACAAGGATTTTAGATGGAGAAAGCT-GTAATAGTGAACT 151626
                            i     i    iv  -    v      i       -             
C genome_8_5832         76 AATAGTTCACTATTAG-ATTTAAGATGGGGAAAGCTAGTAATAGTGAACT 28

  scaffold136|s     151627 ACCATTTCACTGTTAGAA 151644
                           ---       i       
C genome_8_5832         27 ---ATTTCACCGTTAGAA 13

Matrix = 20p43g.matrix
Kimura (with divCpGMod) = 10.47
Transitions / transversions = 2.50 (5/2)
Gap_init rate = 0.08 (5 / 66), avg. gap size = 1.00 (5 / 5)


403 22.22 0.99 2.00 scaffold136|size299543 151662 151762 (147797) C genome_5_4113#DNA (0) 642 543 m_b2201s001i6 24794

  scaffold136|s     151662 ACGGGGACTGATCTGACAAGAATTCTGACAAGACCTATTGTACTGTCATA 151711
                                   vi  i    i   v       i     ii  v v i i    
C genome_5_4113        642 ACGGGGACGAATTTGACGAGACTTCTGACGAGACCCGTTTTCCCGCCATA 593

  scaffold136|s     151712 AGTATCATATTTTTTACATCTTATTGACATAAAGGTTTGTTTGA-AAATT 151760
                            i   --  v    v i      v         v i v    v -   i 
C genome_5_4113        592 AATAT--TAATTTTAATATCTTAATGACATAAACGCTGGTTTTAGAAACT 545

  scaffold136|s     151761 TG 151762
                             
C genome_5_4113        544 TG 543

Matrix = 20p43g.matrix
Kimura (with divCpGMod) = 21.29
Transitions / transversions = 1.20 (12/10)
Gap_init rate = 0.03 (3 / 100), avg. gap size = 1.00 (3 / 3)


2484 9.06 8.67 1.88 scaffold136|size299543 151818 152267 (147292) C genome_3_16974#DNA/hAT-Tag1 (0) 733 254 m_b2201s001i7 24795

  scaffold136|s     151818 GAGGTTGAGGGAAACAGTGAAATAAAGAAATAA-CACGACAAATTTGTTT 151866
                                                            -     v          
C genome_3_1697        733 GAGGTTGAGGGAAACAGTGAAATAAAGAAATAAACACGAAAAATTTGTTT 684

  scaffold136|s     151867 TGTTA-AGAGGAGGAAGCATGAACATGTTTTACCCACACTTCACAATAAA 151915
                               v-                    v       i               
C genome_3_1697        683 TGTTTTAGAGGAGGAAGCATGAACATTTTTTACCTACACTTCACAATAAA 634

  scaffold136|s     151916 AGCGTAGAAAATGATGTGTCTTGTAAGGAGGTGTGCGATTCGTGCAGGAG 151965
                                                   v                         
C genome_3_1697        633 AGCGTAGAAAATGATGTGTCTTGTTAGGAGGTGTGCGATTCGTGCAGGAG 584

  scaffold136|s     151966 TGAAATTTTGAATAATTTTTATATAAGCCAATTATGGCGTATAATATAGC 152015
                                    v                         i              
C genome_3_1697        583 TGAAATTTTCAATAATTTTTATATAAGCCAATTATAGCGTATAATATAGC 534

  scaffold136|s     152016 CTATAATATAGCCTATAATATAGCCTATAATATAGCCTAT------AATA 152059
                                                               i   ------  v 
C genome_3_1697        533 CTATAATATAGCCTATAATATAGCCTATAATATAGCTTATTTCTCGAAAA 484

  scaffold136|s     152060 TAGCCTATAATATAGCCTATAATATAGCCTATAATATAGCTTATTTCTCG 152109
                               i   ------vi  vv  v     i   v v     i     -   
C genome_3_1697        483 TAGCTTAT------TTCTCGAAAATAGCTTATTAAATAGCCTATTT-TCG 441

  scaffold136|s     152110 A-AAATAGCTTATTTCTCGA-AAATTGCTTATT------AAATAGCCTAT 152151
                            -     ivi     -    -    v vi    ------      v    
C genome_3_1697        440 AGAAATAAGCTATTT-TCGAGAAATAGGCTATTTTCGAGAAATAGGCTAT 392

  scaffold136|s     152152 TTTCGAG-----------AAATTGGCAATTTTCGAG-AAATAG----GCT 152185
                                  -----------     -i v   iiiiv -  v   ----   
C genome_3_1697        391 TTTCGAGCTCTACTGCACAAATT-ACTATTCCTACGTAACTAGTGCTGCT 343

  scaffold136|s     152186 ATTTTCGAGAAATAGGCTATTTTCGAGAAATAGGCAATTTTCGAGAAATA 152235
                                                       v      v  i v         
C genome_3_1697        342 ATTTTCGAGAAATAGGCTATTTTCGAGATATAGGCTATCTGCGAGAAATA 293

  scaffold136|s     152236 GGCTATTTTCGA------GAAATAGGCTATTT-TCGAGC 152267
                              v        ------i             -      
C genome_3_1697        292 GGCGATTTTCGAATTTCGAAAATAGGCTATTTCTCGAGC 254

Matrix = 20p43g.matrix
Kimura (with divCpGMod) = 9.67
Transitions / transversions = 0.74 (17/23)
Gap_init rate = 0.04 (20 / 449), avg. gap size = 2.40 (48 / 20)

4178 3.25 0.83 8.35 scaffold136|size299543 152045 152649 (146910) C genome_3_16974#DNA/hAT-Tag1 (170) 563 1 m_b2201s001i8 24795

  scaffold136|s     152045 ATATA-GCCTATAATATAGCCTATAATATAGCCTATAATATAGCCTATAA 152093
                                -   v  --      v                             
C genome_3_1697        563 ATATAAGCCAAT--TATAGCGTATAATATAGCCTATAATATAGCCTATAA 516

  scaffold136|s     152094 TATAGCTTATTTCTCGAAAATAGCTTATTTCTCGAAAATTGCTTATTAAA 152143
                                 i   ------  v                  ------------ 
C genome_3_1697        515 TATAGCCTAT------AATATAGCTTATTTCTCGAAA------------A 484

  scaffold136|s     152144 TAGCCTATTTTCGAGAAATTGGCAATTTTCGAGAAATAGGCTATTTTCGA 152193
                               i     i-----------------    -      vi    -----
C genome_3_1697        483 TAGCTTATTTC-----------------TCGA-AAATAGCTTATT----- 457

  scaffold136|s     152194 GAAATAGGCTATTTTCGAGAAATAGGCAATTTTCGAGAAATAGGCTATTT 152243
                           -      v                i  v                      
C genome_3_1697        456 -AAATAGCCTATTTTCGAGAAATAAGCTATTTTCGAGAAATAGGCTATTT 408

  scaffold136|s     152244 TCGAGAAATAGGCTATTTTCGAGCTCTACTGCACAAATTACTATTCCTAC 152293
                                                                             
C genome_3_1697        407 TCGAGAAATAGGCTATTTTCGAGCTCTACTGCACAAATTACTATTCCTAC 358

  scaffold136|s     152294 GTAACTAGTGCTTCTATTTTCGAGAAATAGGCTATTTTCGAGATATAGGC 152343
                                       v                                     
C genome_3_1697        357 GTAACTAGTGCTGCTATTTTCGAGAAATAGGCTATTTTCGAGATATAGGC 308

  scaffold136|s     152344 TATCTGCGAGAAATAGGCGATTTTCGAATTTCGAAAATAGGCTATTTCTC 152393
                                                                             
C genome_3_1697        307 TATCTGCGAGAAATAGGCGATTTTCGAATTTCGAAAATAGGCTATTTCTC 258

  scaffold136|s     152394 GAGCATAGCCGATTTCTCAAAAATTGCTTATTTGTTTAAAATAGCCTATT 152443
                                                   v                         
C genome_3_1697        257 GAGCATAGCCGATTTCTCAAAAATAGCTTATTTGTTTAAAATAGCCTATT 208

  scaffold136|s     152444 TCCCGAAGAGTTATTTTTGACAGCTTGTCGCCAATAGTATCTGGTACTGC 152493
                                                                             
C genome_3_1697        207 TCCCGAAGAGTTATTTTTGACAGCTTGTCGCCAATAGTATCTGGTACTGC 158

  scaffold136|s     152494 TTTATATTGCCTCTACTACGTCATTTTCATTTCCCGCGTGATTGCAAAAA 152543
                                                            i                
C genome_3_1697        157 TTTATATTGCCTCTACTACGTCATTTTCATTTCTCGCGTGATTGCAAAAA 108

  scaffold136|s     152544 TA--AGTAT--CATGGTGTTGTTAGGTACAATATGGTTCGTACCGTACAC 152589
                             --     --            - v  -ii       -           
C genome_3_1697        107 TAATAGTATAGCATGGTGTTGTT-GTTA-GGTATGGTT-GTACCGTACAC 61

  scaffold136|s     152590 CATATAAAAACGAGCAGCACCTACAGCACACACACTCAATCGTTAGTTTC 152639
                                                                   i         
C genome_3_1697         60 CATATAAAAACGAGCAGCACCTACAGCACACACACTCAATTGTTAGTTTC 11

  scaffold136|s     152640 CCTCAACCTC 152649
                                     
C genome_3_1697         10 CCTCAACCTC 1

Matrix = 20p43g.matrix
Kimura (with divCpGMod) = 3.30
Transitions / transversions = 1.00 (9/9)
Gap_init rate = 0.08 (50 / 604), avg. gap size = 1.04 (52 / 50)


16783 15.64 2.42 1.91 scaffold136|size299543 152652 155623 (143936) C scaffold171|size496807_(dbseq-nr_295)_[215868,222163]#LTR/Gypsy (58) 6238 3252 m_b2201s001i9 24796

  scaffold136|s     152652 TATACAACTTGTTGGTGTTGATATATTGTGAGCTATTTGTTTTTTGATTA 152701
                               -i i      i  v  i  vv         vv ii   vv  v   
C scaffold171|s       6238 TATA-GATTTGTTGATGATGGTAATTTGTGAGCTTATCATTTAGTGTTTA 6190

  scaffold136|s     152702 CAATGAACAAATGAGGATGGAAGGACAATGCAATCCCTTTCATTCTAA-A 152750
                              v                i v v    i       ---------  -i
C scaffold171|s       6189 CAAAGAACAAATGAGGATGGGATGTCAATACAATCCC---------AACG 6149

  scaffold136|s     152751 AAACAATTGGATTTTGTGTAGGTT-CTACACCATCCTGGTATGTTCACAC 152799
                              i   vv    i          -      vi i          i    
C scaffold171|s       6148 AAATAATATGATTCTGTGTAGGTTTCTACACAGTTCTGGTATGTTTACAC 6099

  scaffold136|s     152800 CCTTCTCTTGA----GGATGTTCTCTACAGGGGTGTTCTCCTGTTGCTTA 152845
                             ----vvv  ----         v-    vi-     i ii  i  v  
C scaffold171|s       6098 CC----AGGGAACATGGATGTTCTG-ACAGCA-TGTTCCCTCGTCGCATA 6055

  scaffold136|s     152846 GATCCAAAGACATGGATCTGTTGCCCTTGTCAGGATCCTTCCTCACTTGG 152895
                                i    i     i  - iiv   -  i    i ii  vi       
C scaffold171|s       6054 GATCCGAAGATATGGACCT-TCAACCT-GTTAGGACCTCTCACCACTTGG 6007

  scaffold136|s     152896 GAGGTTAAGATGAGTCCTTGCTTGGGAGTT-----AT------ATATTTG 152934
                                i i     vi    i          -----  ------     - 
C scaffold171|s       6006 GAGGTCAGGATGATCCCTTACTTGGGAGTTTTCGAATTAGTCCATATT-G 5958

  scaffold136|s     152935 GTACT--------------TAGGGGTACTAAATAAGGCAGGTACTTGGCC 152970
                                -------------- ii      v  v     i    v       
C scaffold171|s       5957 GTACTAATAAGGGTATCAATGAGGGTACAAATTAAGGTAGGTTCTTGGCC 5908

  scaffold136|s     152971 TATGTCACTCTCCCCCACAAATGGAGGATCAGGGTGACTTGAT-GAGGGG 153019
                           v         v       i                  vvvi v-      
C scaffold171|s       5907 AATGTCACTCGCCCCCACGAATGGAGGATCAGGGTGAAAAAAAAGAGGGG 5858

  scaffold136|s     153020 GAAAA-CCTACGTGACGTAAAAAA-TTATCCATGTCTCTCCTGTGGCTGT 153067
                           i    -   --  i v v      -              i------- i 
C scaffold171|s       5857 AAAAAACCT--GTAAAGGAAAAAAATTATCCATGTCTCTT-------TAT 5817

  scaffold136|s     153068 GTAACAAACTGAAAAGTCTGTTACTGTGTGGTAAAGCTTAAGGGTTTATA 153117
                              -      i          v        v      v    v    i i
C scaffold171|s       5816 GTA-CAAACTAAAAAGTCTGTGACTGTGTGCTAAAGCGTAAGTGTTTGTG 5768

  scaffold136|s     153118 CAGGAGAGAGATATAACTCATAAAAAATAAC----TTTATACCTGTTTAA 153163
                           i  i    i  v  i  v             ----  v   i-  v    
C scaffold171|s       5767 TAGAAGAGGGAGATGACACATAAAAAATAACATGCTTAATAT-TGGTTAA 5719

  scaffold136|s     153164 GTCTATTT-TTGAAAAATGTGTGACTCTTCTGATGTTTAATCATTCTGAT 153212
                               ii v-  i     v                i       i   v   
C scaffold171|s       5718 GTCTGCTGGTTAAAAAAGGTGTGACTCTTCTGATATTTAATCGTTCAGAT 5669

  scaffold136|s     153213 TTTGTTCCACATTGAACCCTGATTGTCCACTTTGTATGAACTGTTGTGAT 153262
                                v  i i            v    vv  ii      iv i      
C scaffold171|s       5668 TTTGTACCGCGTTGAACCCTGATAGTCCCATTCATATGAATAGCTGTGAT 5619

  scaffold136|s     153263 AGTCCAATGATCGCTTTCATGCCAACTTTCTGATTTGTGGAGGATACCAT 153312
                                  v    i       i  i   i     i   ii v         
C scaffold171|s       5618 AGTCCAAGGATCACTTTCATACCGACTCTCTGACTTGCAGTGGATACCAT 5569

  scaffold136|s     153313 CTTTTC-AAGAAGTACTCCATTACCAACTTTGTAATCCCAATCATGGTAT 153361
                                 -          iv  i         i               ii 
C scaffold171|s       5568 CTTTTCTAAGAAGTACTTGATCACCAACTTTATAATCCCAATCATGGCGT 5519

  scaffold136|s     153362 GAGCAATTTTCCCACTTAGTGATGAGGTCAGTTTGGTGCTGCCCATGTTT 153411
                               i       ii v v   v                i    i     i
C scaffold171|s       5518 GAGCGATTTTCCTGCATCGTGTTGAGGTCAGTTTGGTGTTGCCTATGTTC 5469

  scaffold136|s     153412 TCCAATTTTATTCCAGTCAGCCAGCAAGGGAACATCAAACAGCATGTCCC 153461
                              v                 v  v        i vi    i        
C scaffold171|s       5468 TCCTATTTTATTCCAGTCAGCAAGGAAGGGAACGTAGAACAACATGTCCC 5419

  scaffold136|s     153462 TGCCAAAAATTGCTGCTCCTGGGGAGGCTTTCGGTACTGTGTGGTAAGTT 153511
                                           v              ii       i         
C scaffold171|s       5418 TGCCAAAAATTGCTGCACCTGGGGAGGCTTTTAGTACTGTATGGTAAGTT 5369

  scaffold136|s     153512 GAGGGAATGG-CCCATGCGGCGTTTGTTAGGAGTGCATCTATGTCACTGG 153560
                              v      -       v  i  vi      ii             i  
C scaffold171|s       5368 GAGCGAATGGTCCCATGCTGCATTGATTAGGAACGCATCTATGTCACCGG 5319

  scaffold136|s     153561 CAACTACTGTATT------------TTAAGTAGTGTGGAACATTGCTGTA 153598
                            v v         ------------  v       i   i      v   
C scaffold171|s       5318 CTAATACTGTATTGGCCATGTCTAGTTCAGTAGTGCGGAGCATTGCAGTA 5269

  scaffold136|s     153599 ATTACTTGATCCACTCACTCCAGTATTGCATTC-CTTGTGGGTTCTTGAC 153647
                                     v   i i         v      -                
C scaffold171|s       5268 ATTACTTGATGCACCCGCTCCAGTATAGCATTCACTTGTGGGTTCTTGAC 5219

  scaffold136|s     153648 ACTGGTTGGCTTACGGTTGATCGCATATAATTCAAAAAGTGCTTTGAAGT 153697
                                          v      v     i     i    v    ii    
C scaffold171|s       5218 ACTGGTTGGCTTACGCTTGATCCCATATGATTCAGAAAGGGCTTCAAAGT 5169

  scaffold136|s     153698 GAAGTTTGAATTTGCTTCAATTGTCATACATAATGTATTGACAACATGGA 153747
                                       i     v         v                i    
C scaffold171|s       5168 GAAGTTTGAATTCGCTTCCATTGTCATAAATAATGTATTGACAACGTGGA 5119

  scaffold136|s     153748 TAACAGCAAAACCGGGTCTTATTTACTAAGTTACTTATCATTGCAGATGA 153797
                               i  v     ii        i     i                    
C scaffold171|s       5118 TAACGGCTAAACCAAGTCTTATTCACTAAATTACTTATCATTGCAGATGA 5069

  scaffold136|s     153798 TTTTTCAAAGTATAGAAACTAGTT---CTGATATGAGTCTTAGTGCCCCT 153844
                              v         i v  i --  ---i  i                 i 
C scaffold171|s       5068 TTTGTCAAAGTATGGTAATT--TTGGATTGGTATGAGTCTTAGTGCCCTT 5021

  scaffold136|s     153845 TTGCCCCTTTGTCCCTTTGTATCCATGGGAGTAACTGTATATGTGGATAC 153894
                                 -   i-------      i          i i  v     v   
C scaffold171|s       5020 TTGCCC-TTTA-------GTATCCGTGGGAGTAACCGCATCTGTGGTTAC 4979

  scaffold136|s     153895 CGGCAGTTCTACTACTTCAAACCGACTAAGTGCTTGATTTATCATGGTAA 153944
                                                  i    iiv   v    v     i    
C scaffold171|s       4978 CGGCAGTTCTACTACTTCAAACCAACTAGAAGCTGGATTGATCATAGTAA 4929

  scaffold136|s     153945 GACACATAAAGTCAATTTCTGTCCCATCTTTACCTT-GAGAGTGTATGGC 153993
                                       i                       -   i        i
C scaffold171|s       4928 GACACATAAAGTTAATTTCTGTCCCATCTTTACCTTTGAGGGTGTATGGT 4879

  scaffold136|s     153994 ACAATAAGGTCTACACAAAATGCCTCCCAAGGGTTTGTGGTGACAAGCTT 154043
                           v          i     vi v                  i          
C scaffold171|s       4878 CCAATAAGGTCCACACATGAGGCCTCCCAAGGGTTTGTGATGACAAGCTT 4829

  scaffold136|s     154044 TGTTGGGAGTTTCCCATACTTGTGCTTGTGTTGTTTG-------GACATA 154086
                           v iv           i               ii    -------      
C scaffold171|s       4828 AGCAGGGAGTTTCCCGTACTTGTGCTTGTGTCATTTGTTGACTTGACATA 4779

  scaffold136|s     154087 TATGACAGTTTTTGACATGTGATTGGGTGGTATATCTCATACATTTCCAA 154136
                             ii                      i i   iv  v     v       
C scaffold171|s       4778 TACAACAGTTTTTGACATGTGATTGGATAGTACCTCACATACCTTTCCAA 4729

  scaffold136|s     154137 TATACATCACAGCGTGCAGTGTCTCTCCAAGACATGTGTGTCCATGATGC 154186
                             --   ii i       ii      ii     i v      i v     
C scaffold171|s       4728 TA--CATTGCGGCGTGCAACGTCTCTTTAAGACGTCTGTGTCTAGGATGC 4681

  scaffold136|s     154187 TGCAAATAGTGGTGGTACCAACTAACTGCTTGATTTTGAAGAATTTTGGG 154236
                                i        i     i         ii         vii      
C scaffold171|s       4680 TGCAAGTAGTGGTGATACCAGCTAACTGCTCAATTTTGAAGTGCTTTGGG 4631

  scaffold136|s     154237 GACGACCATCTTGCCATCCTAACATAATAA-TGTTTATCCTCTACTAAAT 154285
                             i       i i       v      i  -   v       i     v 
C scaffold171|s       4630 GATGACCATCCTACCATCCTTACATAACAAATGTGTATCCTCCACTAATT 4581

  scaffold136|s     154286 GTGTGGAATATTTATCATGCATACTAAGTTTCTTCAAAGATGCATCTTTT 154335
                            v        i  i     iv   v   i    v     v       v i
C scaffold171|s       4580 GAGTGGAATACTTGTCATGTCTACGAAGCTTCTGCAAAGTTGCATCTGTC 4531

  scaffold136|s     154336 GTCTGGGCTTGTTCAATTTTCATTACTGTTAATGGGTAAATTACATCTTT 154385
                                       v     ii v i                         i
C scaffold171|s       4530 GTCTGGGCTTGTGCAATTCCCTTCACTGTTAATGGGTAAATTACATCTTC 4481

  scaffold136|s     154386 GTTGCTGCAATTGGCAAACATTATATTGATATCTTCCTGGTGATCATGAG 154435
                             i         i      iii v   i   ii   i     i   vi  
C scaffold171|s       4480 GTCGCTGCAATTAGCAAACGCCAGATTAATACTTTCTTGGTGGTCAGAAG 4431

  scaffold136|s     154436 TGCTTTCTGCACTTGTTGCATGCTCGGTGTAGTGACACCAGCACTTTGTG 154485
                               v  v       v   i     i                 i      
C scaffold171|s       4430 TGCTGTCAGCACTTGATGCGTGCTCAGTGTAGTGACACCAGCATTTTGTG 4381

  scaffold136|s     154486 AACGTCATCCAATTTGCGTTGTCATCTTGGATTGGATTAGAGTCTAACCT 154535
                                         v               i     iii     i  i v
C scaffold171|s       4380 AACGTCATCCAATTGGCGTTGTCATCTTGGGTTGGACCGGAGTCCAATCG 4331

  scaffold136|s     154536 AGAGATGGCATCAGCATCAGTATCATAGATGCCTTTGATGTGCACAATTT 154585
                                           v v  i i  i         v             
C scaffold171|s       4330 AGAGATGGCATCAGCAACCGTGTTATGGATGCCTTTTATGTGCACAATTT 4281

  scaffold136|s     154586 TGGGACCATAGTCCTCAAGTAATAATCTTCACCGATAGACATGGTCTGAG 154635
                           i         v  i              i  v i      vi    v   
C scaffold171|s       4280 CGGGACCATACTCTTCAAGTAATAATCTCCAGCAATAGACTCGGTCAGAG 4231

  scaffold136|s     154636 GTTAGTCCAAGGGCATCTTGGATCAAGTTTTTATGGTCTGTTTAGACCTT 154685
                               i---               i     i           v        
C scaffold171|s       4230 GTTAA---AAGGGCATCTTGGATTAAGTTCTTATGGTCTGTATAGACCTT 4184

  scaffold136|s     154686 GATTGTTTGTCCCTTGTCCCCACAGCATGCCTT-GAACTCTTTTAGTGTC 154734
                           --- i     ----           i       -      i  v      
C scaffold171|s       4183 ---TATTTGT----TGTCCCCACAGTATGCCTTTGAACTCCTTAAGTGTC 4141

  scaffold136|s     154735 TCCACTATAACCAGTAGTTCAATTTTGGTCAC--TATATTTTTGTTGCAT 154782
                                  vii      i  v     i      -- i  i         i 
C scaffold171|s       4140 TCCACTAGGGCCAGTAATTAAATTTCGGTCACACTGTACTTTTGTTGCGT 4091

  scaffold136|s     154783 AATAGACAATTATCTGCTGAAAAATGCAAGAGGCCAATTACTCCGAGTAA 154832
                           v i     i  v  ii     i vi  i  i   i -    i i      
C scaffold171|s       4090 CACAGACAGTTTTCCACTGAAGATCGCGAGGGGCTA-TTACCCTGAGTAA 4042

  scaffold136|s     154833 TCACTGAGCCAAGTTGCTTAGACAAGATGTCAGTGTATATTTCAATTTTT 154882
                                  i        i      iv iii                v  ii
C scaffold171|s       4041 TCACTGAACCAAGTTGTTTAGACGCGGCATCAGTGTATATTTCAAATTCC 3992

  scaffold136|s     154883 TTTTTTGAAAAATCAGGGTACGCTAAAACTACACCCTTTGCTATGGTAGT 154932
                           v  ---   v    i  i  v     i      i i  v  v  i i  i
C scaffold171|s       3991 ATT---GAATAATCGGGATAGGCTAAGACTACATCTTTAGCGATAGCAGC 3945

  scaffold136|s     154933 TTTTATGTTGTCAAATGCTATTTGATGTACCTCATCCCAATACCAAGGTC 154982
                                i   i              i                         
C scaffold171|s       3944 TTTTACGTTATCAAATGCTATTTGGTGTACCTCATCCCAATACCAAGGTC 3895

  scaffold136|s     154983 TCTTTTTTGTTTTCTTGGCCTTGGTGACATTGGTATG-CCACACTCTCCT 155031
                           v      v           i        v  i     -            
C scaffold171|s       3894 GCTTTTTGGTTTTCTTGGCTTTGGTGACTTTAGTATGACCACACTCTCCT 3845

  scaffold136|s     155032 ACTAATGAGGTGAGTGGGGCAAGTATTTCACTACATCTTGCCCAACGCTC 155081
                             i       i            i          i          v v v
C scaffold171|s       3844 ACCAATGAGGCGAGTGGGGCAAGCATTTCACTACGTCTTGCCCAAAGATA 3795

  scaffold136|s     155082 TCTATAGTACTGGACCATGCCCAAGAACCTATGGAGGTCTTTGATTTGTT 155131
                                                  i       i            i     
C scaffold171|s       3794 TCTATAGTACTGGACCATGCCCAGGAACCTACGGAGGTCTTTGACTTGTT 3745

  scaffold136|s     155132 TTGGCAGTGTAATTGCAAGGATTACTTGCACTTTGATTA-CTGTGGCTTT 155180
                                i    i     i  v  ii    i      v  i-          
C scaffold171|s       3744 TTGGCGGTGTGATTGCGAGTATCGCTTGTACTTTGTTTGGCTGTGGCTTT 3695

  scaffold136|s     155181 ATGCCTGTTCTGGTTAGGATATATCCTAAATACTCTGTTTTGATAGTGCA 155230
                                v  i       iv        i i   i     i iv i  ii  
C scaffold171|s       3694 ATGCCAGTCCTGGTTAATATATATCCCAGATATTCTGTCTCTACAGCACA 3645

  scaffold136|s     155231 GAATTTTGATTTCAGGGTGTTGACTGGCAAGCCCGCCTCTTGCAA-CTGG 155279
                           i  i        ii           vv       i v   i   i-    
C scaffold171|s       3644 AAACTTTGATTTTGGGGTGTTGACTCTCAAGCCCACGTCTCGCAGTCTGG 3595

  scaffold136|s     155280 GATAGTACTAACCTTAAATGTTCTAGGTGGTCCTCCAGGCTTGCCATGGT 155329
                           v -     i           v           v     i      v    
C scaffold171|s       3594 TA-AGTACCAACCTTAAATGATCTAGGTGGTCATCCAGACTTGCCCTGGT 3546

  scaffold136|s     155330 GATGCATAGCAAATCATCCAGATAAGTTCTGACAAACTCTAATGCTACCA 155379
                                 v      i              ivv  i        v  v    
C scaffold171|s       3545 GATGCAAAGCAAACCATCCAGATAAGTTTGTACGAACTCTAAGGCAACCA 3496

  scaffold136|s     155380 TGAGCTCTTACATTTTTGCCTGAAAGATGTCAGGAGAACCTGCAATCCTC 155429
                            v   v  v                      i              v i 
C scaffold171|s       3495 TTAGCACTGACATTTTTGCCTGAAAGATGTCGGGAGAACCTGCAATACCC 3446

  scaffold136|s     155430 ATTGGTAATCTGAGATATGAATACTTTCCCCATGGCAAAATGATTGTGCG 155479
                             i        i        i           v  v        v    i
C scaffold171|s       3445 ATCGGTAATCTAAGATATGAGTACTTTCCCCAAGGGAAAATGATGGTGCA 3396

  scaffold136|s     155480 GATTTTGGATTCATCAGGATCTAATCTTATGGTATAATAACCCATATTTA 155529
                                     v      v   i    v      i  i        i    
C scaffold171|s       3395 GATTTTGGATGCATCAGTATCCAATCGTATGGTGTAGTAACCCATGTTTA 3346

  scaffold136|s     155530 AATCAAGGGCTGGGGCAAAAGTAAATCCCTCTAACTCTTGCAAAACTGTA 155579
                                       v         i     i              v      
C scaffold171|s       3345 AATCAAGGGCTGTGGCAAAAGTGAATCCTTCTAACTCTTGCAACACTGTA 3296

  scaffold136|s     155580 CTGATTTTTGGTAATGGAAACGGCTTTCTAACTAGTCGTTTATT 155623
                                   v              i  i        i        
C scaffold171|s       3295 CTGATTTTGGGTAATGGAAACGGTTTCCTAACTAGCCGTTTATT 3252

Matrix = 20p43g.matrix
Kimura (with divCpGMod) = 15.75
Transitions / transversions = 1.70 (287/169)
Gap_init rate = 0.03 (81 / 2971), avg. gap size = 1.59 (129 / 81)


1442 19.57 1.81 0.00 scaffold136|size299543 155625 155900 (143659) C scaffold267|size214906_(dbseq-nr_44)_[101401,107772]#LTR/Gypsy (3734) 2638 2358 m_b2201s001i10 24797

  scaffold136|s     155625 TTGACTTCACTCCTTT-TTTGGTGTGCAACTTCCCATTAGACATGTGCCA 155673
                             i            i-      vv v  v i      v   i       
C scaffold267|s       2638 TTAACTTCACTCCTTCCTTTGGTTAGGAAGTCCCCATTCGACGTGTGCCA 2589

  scaffold136|s     155674 AGA----GGCACCTGCCTAGTCAAGTAGGGGAATTGCACTGATGTTCCAT 155719
                              ----             i            v    iv    i   v 
C scaffold267|s       2588 AGAATTTGGCACCTGCCTAGCCAAGTAGGGGAAATGCATGGATGCTCCCT 2539

  scaffold136|s     155720 ACTCATGGAACATCAAGTCTCCATTAGATCCACTATCTAGAAGGATCTTC 155769
                           vi                 v    i         i  v  v  i i   v
C scaffold267|s       2538 TTTCATGGAACATCAAGTCACCATCAGATCCACTGTCAAGTAGAACCTTA 2489

  scaffold136|s     155770 TGGACCTTGTTACTTGGGCAACTTCTCCCAGAGTATTCATGTCTCTGTTG 155819
                           v    i        v v      ii   iv    i   i         v 
C scaffold267|s       2488 AGGACTTTGTTACTAGTGCAACTCTTCCTCGAGTGTTCGTGTCTCTGTGG 2439

  scaffold136|s     155820 AGATTGATTTTCAGTTGCTAAATGGTATCTTGCCTTGGCAACTACAGCGG 155869
                            ii                  ivv  ii v   i     v        v 
C scaffold267|s       2438 AAGTTGATTTTCAGTTGCTAAGGTGTGCCATGCTTTGGCCACTACAGCTG 2389

  scaffold136|s     155870 TGACTCTTCCTTCCAGTTAACTTGTGGAGGA 155900
                                        iiv  i    v  i i  
C scaffold267|s       2388 TGACTCTTCCTTCTGTTTGACTTTTGAAAGA 2358

Matrix = 20p43g.matrix
Kimura (with divCpGMod) = 21.96
Transitions / transversions = 1.16 (29/25)
Gap_init rate = 0.01 (2 / 275), avg. gap size = 2.50 (5 / 2)


1173 24.16 0.67 1.69 scaffold136|size299543 155901 156199 (143360) C scaffold171|size496807_(dbseq-nr_295)_[215868,222163]#LTR/Gypsy (4067) 2229 1934 m_b2201s001i11 24798

  scaffold136|s     155901 TTTCAATTTTTGTTGCAAGATTTTTTTGATCTAGCTCTGTCATGCTATCA 155950
                              iv                           v   iii  i  v    i
C scaffold171|s       2229 TTTTTATTTTTGTTGCAAGATTTTTTTGATCTTGCTTCATCGTGGTATCG 2180

  scaffold136|s     155951 TAAACAATTCGATTATTTAAAATTGAACATTCCTATTTTTTGTTAAGACT 156000
                                                 i    ii  iivi v i  i      iv
C scaffold171|s       2179 TAAACAATTCGATTATTTAAAACTGAATGTTTTGGTATCTTATTAAGATG 2130

  scaffold136|s     156001 TTTAGAGTCTTTTGTG--CTTCAAGTACTTATATTATATCTCAAATTGAT 156048
                              v  i      i i--   ii-----   v     vvi       i  
C scaffold171|s       2129 TTTTGAATCTTTTATAATCTTTG-----TTAGATTATTATTCAAATTAAT 2085

  scaffold136|s     156049 TTTTGAACTTGCACTAGTGGTAGTTTTAAACAGAATGGGGTGGGTATTAC 156098
                           v      ivi vii  i           vv i  v      ii  i v  
C scaffold171|s       2084 GTTTGAATACGAGTTAATGGTAGTTTTACTCGGACTGGGGTAAGTGTAAC 2035

  scaffold136|s     156099 TTTCTTGTTTACTACTCTTATGCTTCTTAGGAAGTATATTGTATTTCCCA 156148
                             vi       i    i  vv i      vi vi i  i vv  ii    
C scaffold171|s       2034 TTGTTTGTTTATTACTTTTTAGTTTCTTACAACATGTACTTGATCCCCCA 1985

  scaffold136|s     156149 GTACTACCGTACCTAACTCTTCAGGATGAGCTGGAGTCATCGCTGTCACT 156198
                                        i v i        i   ii                  
C scaffold171|s       1984 GTACTACCGTACCCATCCCTTCAGGACGAGTCGGAGTCATCGCTGTCACT 1935

  scaffold136|s     156199 T 156199
                            
C scaffold171|s       1934 T 1934

Matrix = 20p43g.matrix
Kimura (with divCpGMod) = 27.07
Transitions / transversions = 1.84 (46/25)
Gap_init rate = 0.02 (6 / 298), avg. gap size = 1.17 (7 / 6)


251 28.79 0.00 0.00 scaffold136|size299543 156141 156206 (143353) scaffold133|size826974_(dbseq-nr_519)_[800995,807399]#LTR/Gypsy 4197 4262 (2143) m_b2201s001i12 24799

  scaffold136|s     156141 ATTTCCCAGTACTACCGTACCTAACTCTTCAGGATGAGCTGGAGTCATCG 156190
                                ii      v  vv   i v vii          iiv  i     i
  scaffold133|s       4197 ATTTCTTAGTACTCCCCAACCCATCATCTCAGGATGAGTCTGAATCATCA 4246

  scaffold136|s     156191 CTGTCACTTAAATTAT 156206
                                   i vi  i 
  scaffold133|s       4247 CTGTCACTCATGTTGT 4262

Matrix = 20p43g.matrix
Kimura (with divCpGMod) = 37.68
Transitions / transversions = 1.71 (12/7)
Gap_init rate = 0.00 (0 / 65), avg. gap size = 0.0 (0 / 0)


8607 21.61 6.17 1.26 scaffold136|size299543 156206 158248 (141311) C scaffold56|size883888_(dbseq-nr_105)_[819564,825915]#LTR/Gypsy (4210) 2142 1 m_b2201s001i13 24800

  scaffold136|s     156206 TTACTCAAATTAATTTTTGAACTAGCACTAGTGGTAGTTTTTAACAGACT 156255
                              i  i       v      i v viii ii         vvv i    
C scaffold56|si       2142 TTATTCGAATTAATATTTGAATTTGAGTCAACGGTAGTTTTACTCGGACT 2093

  scaffold136|s     156256 GGGCTGGGTATTACTTTCTTGTTTATTACT-CTTACGTTTCTTAGGAAAT 156304
                              v ii    i    vv            -    -        vi v  
C scaffold56|si       2092 GGGGTAAGTATCACTTGGTTGTTTATTACTTCTTA-GTTTCTTACAACAT 2044

  scaffold136|s     156305 GTATTGTATTTCCCAGCATTACCGTACTCAACTCTTCAGAATGAGCTGGA 156354
                           v  v vv   i   i i i     i  i  v iv     i i   ii   
C scaffold56|si       2043 TTAGTTAATTCCCCGGTACTACCGCACCCATCCATTCAGGACGAGTCGGA 1994

  scaffold136|s     156355 TAGTCATCGCTGTCACTTTCGTGATGGCACTTGCACTTCTTCTGCAAACG 156404
                           --                      i   i     i          i    
C scaffold56|si       1993 --GTCATCGCTGTCACTTTCGTGACGGCGCTTGCGCTTCTTCTGCGAACG 1946

  scaffold136|s     156405 CTTGAGTTTCTTGTTTGATTTCTTCATCTTATCAATTGTTGCAAAAAGTT 156454
                                          v       iv vi  v  i  iv i   i v ii 
C scaffold56|si       1945 CTTGAGTTTCTTGTTAGATTTCTCAAGTTTCTCGATCTTCGCAGACAACT 1896

  scaffold136|s     156455 ACTCGCATGCACTATTGTTGCAATGAGAAGCCTC--TGGACCACGAGACT 156502
                           i v ii v         v   i v      i   -- i  vii   ii--
C scaffold56|si       1895 GCGCATAGGCACTATTGGTGCGAGGAGAAGTCTCACTAGAATGCGAAG-- 1848

  scaffold136|s     156503 GTTGACGTGATTTTCTTCCTGCAAAGTCTTCCATCAGAGTACCGCCCTTC 156552
                             iv   v ii          ii  v  i iiv v ii v   ii     
C scaffold56|si       1847 GTCCACGGGGCTTTCTTCCTGTGAATTCCTTTTTGAAGGAACCATCCTTC 1798

  scaffold136|s     156553 TCATTTTTGTGGCACTGCTGTGTATAATGGGTCGTGTGCA-GCCCCCATG 156601
                           v   vi   i    v vi  i    v             i-         
C scaffold56|si       1797 GCATACTTGCGGCAGTCTTGCGTATTATGGGTCGTGTGCGCGCCCCCATG 1748

  scaffold136|s     156602 ATTTTTGCACAAAATGCAATGCTTTGCATTGGTCGGGTGCTTCTTTGGGA 156651
                           v  i        v  i  i     i     v  v vii    vivi    
C scaffold56|si       1747 CTTCTTGCACAATATACAGTGCTTCGCATTTGTGGTACGCTTACGCGGGA 1698

  scaffold136|s     156652 TTCATTCCTTGAATGAAACCAACCTCCTTTTGGA--AGTCTCCAGACTTT 156699
                            v iv     i  i v     v i  ivi     --    v        i
C scaffold56|si       1697 TACGATCCTTAAACGTAACCATCTTCTGCTTGGAGGAGTCGCCAGACTTC 1648

  scaffold136|s     156700 GCAGAAGTCTTGTGCCATTCACGATCCTTATAAGAGTTGTGTAGGAATTT 156749
                                 v i  iv   vv           i vi -- i vi  i vv  i
C scaffold56|si       1647 GCAGAACTTTTAGGCCCATCACGATCCTTGTCGG--TCGGATAAGCCTTC 1600

  scaffold136|s     156750 TCGATTCGTTCGAGGTCTTCTAAGAGCTTCCAAACACTTTGAGGTACCAA 156799
                                v  i     vv    v ii       i   i     i      iv
C scaffold56|si       1599 TCGATGCGCTCGAGTGCTTCGAGAAGCTTCCGAACGCTTTGGGGTACCGT 1550

  scaffold136|s     156800 TGCCCCACTAAGGTTGTATTGGTCTTGTCAATTCCTAGGGACCATATGGA 156849
                                    i  v i            i        v        ii v 
C scaffold56|si       1549 TGCCCCACTGAGTTCGTATTGGTCTTGCCAATTCCTTGGGACCATGCGTA 1500

  scaffold136|s     156850 ------GAATGGC---------ATCATCGAAAGGCTTCACTGCAGTGGTG 156884
                           ------  v i  ---------i        v        i         
C scaffold56|si       1499 ATATGTGACTAGCTAGGTCCGGGTCATCGAACGGCTTCACCGCAGTGGTG 1450

  scaffold136|s     156885 AGTTTTGTAGCACAATTGGAGTAGTACAAGCAGGGCAATAGATCCAAATA 156934
                             i  v  i    ii           v ii          ii     i  
C scaffold56|si       1449 AGCTTGGTGGCACGGTTGGAGTAGTAAAGACAGGGCAATAAGTCCAAGTA 1400

  scaffold136|s     156935 GCCATTCAGTTGCTGAATGCAACTGATAAATTGGCAAATTGGAACCCTA- 156983
                                    i     i    ii  i  i       i   i        i-
C scaffold56|si       1399 GCCATTCAGCTGCTGGATGCGGCTAATGAATTGGCGAATCGGAACCCTGT 1350

  scaffold136|s     156984 -------CTTCAATCCGTTACTGATATTGAGGCATTCCATCTCTGCGGCA 157026
                           -------      i        v  i v  i  ii vvi    v  i  i
C scaffold56|si       1349 TGGGCTTCTTCAACCCGTTACTTATGTAGAAGCGCTGAGTCTCAGCAGCG 1300

  scaffold136|s     157027 TCATTACGGAACGCCATCAGCAGATGGAAGTTGGCAGATTCCATGAATGA 157076
                                       i vi   i  i       i  i iv             
C scaffold56|si       1299 TCATTACGGAACACGGTCAACAAATGGAAGCTGACGCATTCCATGAATGA 1250

  scaffold136|s     157077 CCCCCAGG--TGTTCACGCTTCTTGGGATGTTCTTCCACATAAAGATTGG 157124
                                 i --  i          i             v i  i v  iv 
C scaffold56|si       1249 CCCCCAAGACTGCTCACGCTTCTCGGGATGTTCTTCCCCGTAGATATCCG 1200

  scaffold136|s     157125 TCCAGGGTGCACAGGCAATCTGTTCACTAACAATCTTCTTCCAGGGATGC 157174
                               v  v v    v    i        v  i              ii  
C scaffold56|si       1199 TCCATGGAGAACAGTCAATTTGTTCACTCACGATCTTCTTCCAGGGGCGC 1150

  scaffold136|s     157175 CTTGCTTTGTCCGTAAGTAGGTTGGAGTATAGGCTAAACACCTGATCAAT 157224
                                  iv     i              v     i     i    ii  
C scaffold56|si       1149 CTTGCTTCCTCCGTGAGTAGGTTGGAGTAGAGGCTGAACACTTGATTGAT 1100

  scaffold136|s     157225 GATGGGCTTAACTGCCTTGCTAGCTTTTGTGGAGGCTTCTAGCACCTTCT 157274
                             i  i v    v    i ii      iv v v         vi    i 
C scaffold56|si       1099 GACGGACGTAACAGCCTCGTCAGCTTTCTTTGCGGCTTCTAGGGCCTTTT 1050

  scaffold136|s     157275 CAAATGCTTTCTTTTTGGGTGGATTGTCCTCTGATCCTGTGTACTTTTGA 157324
                             v v  i    i  i   v     vv v  i     i v   vi   v 
C scaffold56|si       1049 CATAAGCCTTCTCTTCGGGAGGATTCGCATCCGATCCCGAGTAACTTTTA 1000

  scaffold136|s     157325 AAGGCCTTGTTGGCCTT--TTGCAGTTTCTTCATGCATTCTTTCTATTCC 157372
                             i  i iv i      --    --i     v     v  i    iv   
C scaffold56|si        999 AAAGCTTCTTCGGCCTTGGTTGC--CTTCTTGATGCAATCCTTCTGGTCC 952

  scaffold136|s     157373 TTGCAGACTTTATCAAATGATGT------GCC--TATGCCTCGTGGCATC 157414
                                   i      v   vi  ------   -- v      ii      
C scaffold56|si        951 TTGCAGACCTTATCATATGCCGTATCAAGGCCCTTCTGCCTCACGGCATC 902

  scaffold136|s     157415 AAGTGCTGCTTGGACATGAATCAAGAATTGCTCCAAAGTCCCGTATGACT 157464
                           v  v              v    i         viii  v    v    i
C scaffold56|si        901 CAGGGCTGCTTGGACATGCATCAGGAATTGCTCAGGGGTACCGTTTGACC 852

  scaffold136|s     157465 AGTGACTACACATACACTCTCAACTCTACCTTACCAGGT----------- 157503
                            -----   iv  --  i    i                -----------
C scaffold56|si        851 A-----TACGGAT--ACCCTCAGCTCTACCTTACCAGGTAGGGTGAGCTT 809

  scaffold136|s     157504 -ATTGTGTTGGAGGTAATATCTACTGCCAACGCTTCCTTACTTACATCCC 157552
                           -      i   v    i             v  v  i v vi        
C scaffold56|si        808 CATTGTGCTGGCGGTAGTATCTACTGCCAAAGCATCTTGAACTACATCCC 759

  scaffold136|s     157553 TTTTGGGAATGTATTGAATAAGCGGTTTACTCCATCCTGGGTTCCTCTCA 157602
                              i   v      v   iii    i   i   i   i            
C scaffold56|si        758 TTTCGGGTATGTATGGAACGGGCGGCTTATTCCGTCCCGGGTTCCTCTCA 709

  scaffold136|s     157603 CACTCTTGGCATTTAAGTCCATTGGGGACTGTCTTTGAGGTGCTCATCCT 157652
                                     v           ii       i               i  
C scaffold56|si        708 CACTCTTGGCTTTTAAGTCCATCAGGGACTGCCTTTGAGGTGCTCATTCT 659

  scaffold136|s     157653 CTTTAACACGTCACCTAGGTGTGTACTGGTGGACAGAGCCTTGAAGAAGC 157702
                              v iii           i        i  i i  i     i  i    
C scaffold56|si        658 CTTAAGTGCGTCACCTAGGCGTGTACTGATGAATAGGGCCTTAAAAAAGC 609

  scaffold136|s     157703 TCTTAGGTGTATCACTGAGGGGCGGTACATTCCTCTGCTTG-CTTGCTGT 157751
                             i    v   i i    v v   v  -i   iiv  vi  - vi vi  
C scaffold56|si        608 TCCTAGGGGTACCGCTGACGTGCGCTA-GTTCTCGTGGCTGACGCGACGT 560

  scaffold136|s     157752 AGTTAGACTTTGCAAACTCTTGTGCTTCCTTAGCCGACCAATGGTCTGCT 157801
                               ivii      v     i  i- vv v    i   v vv        
C scaffold56|si        559 AGTTGCGTTTTGCACACTCTCGTA-TGACGTAGCTGACGACGGGTCTGCT 511

  scaffold136|s     157802 -----ATTGGA---------ATGGAGTGGAGGGGAAAACA-TTTTC--TG 157834
                           ----- v    --------- i           i    v -     --  
C scaffold56|si        510 TGCGCAATGGAGCACGAGTGACGGAGTGGAGGGAAAAAAACTTTTCGGTG 461

  scaffold136|s     157835 GCTTATCCCGTTAGAAGGTTGCGGAAACGGCTATCTATAGATAGTGACCT 157884
                               -  v  iv       i                              
C scaffold56|si        460 GCTT-TCACGCGAGAAGGTCGCGGAAACGGCTATCTATAGATAGTGACCT 412

  scaffold136|s     157885 AAGCCA-TTGGAGGT-AAAAATATTAAATACTACTTTTGTAGGTAAA-GC 157931
                                i-      i -       i       ivv  v     i    - i
C scaffold56|si        411 AAGCCGTTTGGAGATAAAAAATACTAAATACCTATTATGTAGATAAAGGT 362

  scaffold136|s     157932 AGTATACAACTTGTTGGTGTTGATAAATTGTGAGC-TATTGGTTTATTGA 157980
                           ii    -i i      i  vvii            -    -      vi 
C scaffold56|si        361 GATATA-GATTTGTTGATGAAAGTAAATTGTGAGCTTATT-GTTTATGAA 314

  scaffold136|s     157981 TTACAATGAACAAATGAGGATGGAATTACAATGCAATCCCTTTCATCCTA 158030
                                  v        v        vvi                      
C scaffold56|si        313 TTACAATTAACAAATGTGGATGGAAGGGCAATGCAATCCCTTTCATCCTA 264

  scaffold136|s     158031 AAACAAAACAATTGGATTTTGTGTAGG-CTCTACACCATCCTGGTATGTT 158079
                               i       vv             -i         vi          
C scaffold56|si        263 AAACGAAACAATGTGATTTTGTGTAGGTTTCTACACCAATCTGGTATGTT 214

  scaffold136|s     158080 TATACCCTTCTC-TTGAGGGTGTTCTCTACAGGG----GTGTTCTCC--- 158121
                            v          -             -v      ----   iiv   ---
C scaffold56|si        213 TCTACCCTTCTCTTTGAGGGTGTTCT-GACAGGGGGCAGTGCCATCCAAA 165

  scaffold136|s     158122 -------------------TGTTGCTT---AGATCCAAAGACATGGATC- 158148
                           -------------------  i    i---           i       -
C scaffold56|si        164 GATATGGATCTTTGGGCAGTGCTGCTCTGAAGATCCAAAGATATGGATCT 115

  scaffold136|s     158149 -TGTTGCCCTTGT-------CAGTTC--ACTTGGG-AGGTTAGGATGAGT 158187
                           -    -  i    -------i i i -- ii    - vv  v i  v   
C scaffold56|si        114 TTGTT-CCTTTGTTCAAAACTAATCCCTATCTGGGTATTTTCGAATTAGT 66

  scaffold136|s     158188 CCTTACTTGGGAGTTTTATATTTGGTACT--TAGGGGTACTAAATAAGGT 158235
                             v  -    v --i v   -vv     i-- ii         v i    
C scaffold56|si         65 CCATA-TTGGTA--CTAATA-AGGGTACCAATGAGGGTACTAATTGAGGT 20

  scaffold136|s     158236 ------TTGGCCTATGTCA 158248
                           ------             
C scaffold56|si         19 AGGTTCTTGGCCTATGTCA 1

Matrix = 20p43g.matrix
Kimura (with divCpGMod) = 21.61
Transitions / transversions = 1.52 (263/173)
Gap_init rate = 0.03 (62 / 2042), avg. gap size = 2.47 (153 / 62)


1195 24.61 2.92 5.15 scaffold136|size299543 158249 158625 (140934) rnd-5_family-875#Unknown 2 370 (416) m_b2201s001i14 24801

  scaffold136|s     158249 AAACGTTCGAAAATGAAACTTCA-TTGATCAGGATTTAGGCTTGCATATA 158297
                               v    i v           -iiii    i v vv ?  i  -----
  rnd-5_family-          2 AAACTTTCGGATATGAAACTTCAACCAGTCAGAAATGTGNCTCGC----- 46

  scaffold136|s     158298 CTCATGAATGGATAAATCTTTTCAGATGGACAATATTTTTTGGCACACCT 158347
                           ----  i  iv   v-        ?i        -         i     
  rnd-5_family-         47 ----TGGATACATAT-TCTTTTCANGTGGACAAT-TTTTTTGGCGCACCT 90

  scaffold136|s     158348 CACTAATAATGACAAACACCATATCACATA-------ACAATAATTACCC 158390
                           ii     v-i            v  i ii -------  i          
  rnd-5_family-         91 TGCTAATC-CGACAAACACCATTTCGCGCATCTGTACACGATAATTACCC 139

  scaffold136|s     158391 ATGATCATTGCACAAAGTTATGATGAAAAGCTGTGATATCATTGTTACTT 158440
                                 viiviv   v v  i v     v? i i    v?   iiii  i
  rnd-5_family-        140 ATGATCCCCTTTCAATGGTACGCTGAAATNCCGCGATAANATTACCGCTC 189

  scaffold136|s     158441 GATTGACAAAAGGTGGTTAATCCAACAAGGCATCTACAGAGAAAGACATA 158490
                               i  i     i   v        ? i     v  vv       i  v
  rnd-5_family-        190 GATTAACGAAAGGCGGTGAATCCAACNAAGCATCAACCCAGAAAGATATT 239

  scaffold136|s     158491 TCTTCAATTGATGACAATGGATTCTTTTTACAATGATGCTTCTGCAGCCA 158540
                           i    i   ----              iv    i    ---   ii  i 
  rnd-5_family-        240 CCTTCGATT----ACAATGGATTCTTTCAACAACGATG---CTGTGGCTA 282

  scaffold136|s     158541 TGGCTTCATCCATTGAATGTGCTTTGTTTGCTGATACTGCTATGGATGAT 158590
                                  i   i i i  ii  v i??   v?   i v  ii v      
  rnd-5_family-        283 TGGCTTCGTCCGTCGGATACGCGTCNNTTGANGATGCAGCCGTCGATGAT 332

  scaffold136|s     158591 TT--TTGGTCAATTGGAC-TTCAGTCCATGGTACTTCA 158625
                             -- vv   i  ii   -    v vv   i v     
  rnd-5_family-        333 TTCGTATGTCGATCAGACATTCATTGGATGATCCTTCA 370

Matrix = 20p43g.matrix
Kimura (with divCpGMod) = 23.02
Transitions / transversions = 1.67 (55/33)
Gap_init rate = 0.06 (23 / 376), avg. gap size = 1.30 (30 / 23)

1989 18.82 0.51 0.26 scaffold136|size299543 158579 158967 (140592) rnd-5_family-875#Unknown 377 766 (20) m_b2201s001i15 24801

  scaffold136|s     158579 GCTATGGATGATTTT-TGGTCAATTGGACTTCAGTCCATGGTACTTCAGT 158627
                             ii v         - v   i  ii   ?   v vv   i v     iv
  rnd-5_family-        377 GCCGTCGATGATTTTGTTGTCGATCAGACNTCATTGGATGATCCTTCAAG 426

  scaffold136|s     158628 AGACTGTAAATCTTCCCATGTCCACGCCCCATCTGTTAACGCTTCTTCTC 158677
                           v      v     vi   v i         v  i        i v     
  rnd-5_family-        427 TGACTGTCAATCTGTCCAGGCCCACGCCCCTTCCGTTAACGCCTATTCTC 476

  scaffold136|s     158678 CCAAAGAAATATCTTTAATTACCTGTTCCAAATTGTGTTCTGCCAACACC 158727
                            v    vv     ?     vi        i vv            ?    
  rnd-5_family-        477 CGAAAGCTATATCNTTAATGGCCTGTTCCGACATGTGTTCTGCCANCACC 526

  scaffold136|s     158728 ACATCTCATTATTATACTTCTGTCGAGTCTGGTTCTCTTGAACCTACTTG 158777
                           i ii     v         v      ?           ivvi?   ? vv
  rnd-5_family-        527 GCGCCTCATGATTATACTTATGTCGANTCTGGTTCTCTCCCGNCTANTAC 576

  scaffold136|s     158778 AGTTGAGTATACCTTTGTTGAGTCTACTTCCCTCAAGGCATCTAATGTAT 158827
                              i   ?    i i ? v      ?    i   i    v         v
  rnd-5_family-        577 AGTCGAGNATACTTCTNTGGAGTCTNCTTCTCTCGAGGCCTCTAATGTAG 626

  scaffold136|s     158828 ATGATACTTCCAACAACGAAACTTATTATTG-TTCTTCTCACAATATGAA 158876
                            v         i    v  v    -i i v -              v   
  rnd-5_family-        627 AGGATACTTCCGACAAGGATACTT-CTGTGGGTTCTTCTCACAATAAGAA 675

  scaffold136|s     158877 TGATCCTGCTTCAGATCATGGTGCAGATACTGGAACTAGTCAAACTAATG 158926
                                   i i       i           ii         i        
  rnd-5_family-        676 TGATCCTGTTCCAGATCACGGTGCAGATACCAGAACTAGTCGAACTAATG 725

  scaffold136|s     158927 CTGTTGAATTTGCTAAAACACTGCAAGAAAAAGATGTAAGA 158967
                              ii       i?i    v   v      v   i      
  rnd-5_family-        726 CTGCCGAATTTGTNGAAACCCTGAAAGAAACAGACGTAAGA 766

Matrix = 20p43g.matrix
Kimura (with divCpGMod) = 17.95
Transitions / transversions = 1.03 (37/36)
Gap_init rate = 0.01 (3 / 388), avg. gap size = 1.00 (3 / 3)


6369 8.40 3.60 1.66 scaffold136|size299543 158962 159905 (139654) rnd-1_family-127#Unknown 1 962 (10) m_b2201s001i16 24802

  scaffold136|s     158962 GTAAGACCACTAAAGAAGATTATTTTTCTTGTG-ATGACAGCTTTCAATA 159010
                                                           i-      i         
  rnd-1_family-          1 GTAAGACCACTAAAGAAGATTATTTTTCTTGTATATGACAACTTTCAATA 50

  scaffold136|s     159011 GACTTTACTTTATGTAAGAACTTATTCAGACAGTCATATACAACAAAGAC 159060
                                  i           v                   -i         
  rnd-1_family-         51 GACTTTATTTTATGTAAGATCTTATTCAGACAGTCATAT-TAACAAAGAC 99

  scaffold136|s     159061 ATGTCATATTAGTCACAAGCACGACAAGATACCATCCTGAGTTGAAGTTG 159110
                            i    i                             ?i            
  rnd-1_family-        100 ACGTCACATTAGTCACAAGCACGACAAGATACCATCNCGAGTTGAAGTTG 149

  scaffold136|s     159111 AATAGGTTTTCAAAAGCATTAAAATCCGTAGGGGAAGAGTCATAATGACG 159160
                           v        i    v    v               i              
  rnd-1_family-        150 CATAGGTTTCCAAATGCATGAAAATCCGTAGGGGAGGAGTCATAATGACG 199

  scaffold136|s     159161 GCCACCAAGCAACCATGATCAGAGTTCGCATTCAGA--AAAAGAAACGTA 159208
                               ?                               --       i    
  rnd-1_family-        200 GCCANCAAGCAACCATGATCAGAGTTCGCATTCAGAGAAAAAGAAGCGTA 249

  scaffold136|s     159209 ----------CAAG--GAGCGATGTCATCATGATGTGCAAAAAAAGGAGT 159246
                           ----------    --        i i     ---   i i     v i 
  rnd-1_family-        250 AAGTTAAGACCAAGAGGAGCGATGCCGTCATG---TGCGAGAAAAGCAAT 296

  scaffold136|s     159247 GAAGAGAGGTGGTATGATAGGTGAGCGCGTGTATT-ATTTTGAT---CAT 159292
                                     v---   i       i v   i   - i  i   ---   
  rnd-1_family-        297 GAAGAGAGGTT---TGACAGGTGAGTGGGTGCATTTACTTCGATGAGCAT 343

  scaffold136|s     159293 GGTGAGAATCACGTAGCAAGAAAACC--TTACTCAAAAACTTCAGGCAGA 159340
                                    ----- i          --           vv  iv  i  
  rnd-1_family-        344 GGTGAGAAT-----AACAAGAAAACCACTTACTCAAAAAAATCGTGCGGA 388

  scaffold136|s     159341 AAATCGTGTTTCTTGTAGATATGGGATGTGAGACTGGTCGAGGTCCAAAA 159390
                            ?                  v              v          i   
  rnd-1_family-        389 ANATCGTGTTTCTTGTAGATCTGGGATGTGAGACTTGTCGAGGTCCGAAA 438

  scaffold136|s     159391 TCTATGAGCACTTCCGATGACCAAAAATTCAAGATTCGAA---------- 159430
                            i                                 v    ----------
  rnd-1_family-        439 TTTATGAGCACTTCCGATGACCAAAAATTCAAGATACGAATCATAAAGAA 488

  scaffold136|s     159431 --GTATGGCACAAGAGAAAAAATAATTATTGATACCTGCCCCTGATTGTA 159478
                           --      i          i  i--- v                  i   
  rnd-1_family-        489 GTGTATGGTACAAGAGAAAGAAC---TCTTGATACCTGCCCCTGATCGTA 535

  scaffold136|s     159479 CACATTTAAAAATGAGAACAGCGAAACGG-CCCTTCGTAACTCTTGTGAA 159527
                                                        -        i           
  rnd-1_family-        536 CACATTTAAAAATGAGAACAGCGAAACGGGCCCTTCGTGACTCTTGTGAA 585

  scaffold136|s     159528 TAAATTTTGTCATTTTTTATTAAAGAAAGATTGATGAAGACCGGAACGCT 159577
                            i     v        v  v i      ?  ?i v             i 
  rnd-1_family-        586 TGAATTTAGTCATTTTATAATGAAGAAANATNAAAGAAGACCGGAACGTT 635

  scaffold136|s     159578 CCCTTTAAAATATCTAACTTACAGTGACTGTATGTCAGCAAAAAGTTTCG 159627
                                            v       i           v      v  v  
  rnd-1_family-        636 CCCTTTAAAATATCTAAATTACAGTAACTGTATGTCATCAAAAATTTACG 685

  scaffold136|s     159628 TGTTGGCCTGTACGACTATTTCAAGTTGTCATGACAAGAAAAAAAATCTT 159677
                               v       v v                           -       
  rnd-1_family-        686 TGTTCGCCTGTAAGTCTATTTCAAGTTGTCATGACAAGAAAA-AAATCTT 734

  scaffold136|s     159678 CTTGTGTCGTCTTACATACACAATACCACGGTTGTAATCTGCAATCCTGT 159727
                               i  v                  ?        v       v  v   
  rnd-1_family-        735 CTTGCGTGGTCTTACATACACAATACNACGGTTGTCATCTGCACTCGTGT 784

  scaffold136|s     159728 TCTTACAATTTTAGGTAGCTTGTCATGAAAGGGGGAGTCGCATTGTCACA 159777
                                              v      v            v v        
  rnd-1_family-        785 TCTTACAATTTTAGGTAGCATGTCATCAAAGGGGGAGTCTCTTTGTCACA 834

  scaffold136|s     159778 TCAAGGAGAACCACTTGTTACACTCGTGGCTCACCCTGATGGGACAAAGA 159827
                              v           i             i     v     v    i   
  rnd-1_family-        835 TCACGGAGAACCACTCGTTACACTCGTGGTTCACCGTGATGTGACAGAGA 884

  scaffold136|s     159828 CTCCACCGTGATGACAAGCTACCAAAAATAGTAAGAAAACTTGGGCAGAT 159877
                                  v                                 i v      
  rnd-1_family-        885 CTCCACCTTGATGACAAGCTACCAAAAATAGTAAGAAAACTCGTGCAGAT 934

  scaffold136|s     159878 GACAACCGTGGTATTATTTATAGTAAGA 159905
                                                       
  rnd-1_family-        935 GACAACCGTGGTATTATTTATAGTAAGA 962

Matrix = 20p43g.matrix
Kimura (with divCpGMod) = 7.67
Transitions / transversions = 1.05 (40/38)
Gap_init rate = 0.03 (26 / 943), avg. gap size = 1.92 (50 / 26)


676 24.07 5.53 0.44 scaffold136|size299543 159950 160166 (139393) C rnd-1_family-693#Unknown (38) 468 241 m_b2201s001i17 24803

  scaffold136|s     159950 TGGATTT-GAT--AGCATGTTTCATCCAATACTTTGACAAGGCATCTCCC 159996
                               ?  -   --  v i v   i  ?    i vi        ?     v
C rnd-1_family-        468 TGGANTTCGATTCAGAACGATTCGTCNAATATTGCGACAAGGCNTCTCCA 419

  scaffold136|s     159997 AACTACAATCCAAATTATTGTGATTACGATGAGATTTTGAGGAAGCAATT 160046
                           ?     i    v  i-  i i    ?         i ii  ii  iv   
C rnd-1_family-        418 NACTACGATCCCAAC-ATCGCGATTNCGATGAGATCTCAAGAGAGTTATT 370

  scaffold136|s     160047 TCGAGCAGACAAGGTATGGATTAGTCATGAATTGTTACTCAAATCAATGG 160096
                             ii     ?i        i      iv  vi ?? vv    iv v    
C rnd-1_family-        369 TCAGGCAGANGAGGTATGGGTTAGTCGGGACCTNNTCGTCAAGGCCATGG 320

  scaffold136|s     160097 ATCTTTTGGCAAA--ACCG-------ACCATACATCTCAATAAAGACTAC 160137
                            vv ?i v  v  -- i i-------  ?  v iiv  i ?     v?v 
C rnd-1_family-        319 AGGTNCTTGCCAAGTATCATGGNTTTACNATTCGCGTCGANAAAGAGNCC 270

  scaffold136|s     160138 ATTAAATGCAACAGACAGGGCACTGATAA 160166
                               vi         ? ?    vv  i  
C rnd-1_family-        269 ATTATGTGCAACAGANANGGCAAGGACAA 241

Matrix = 20p43g.matrix
Kimura (with divCpGMod) = 25.15
Transitions / transversions = 1.26 (29/23)
Gap_init rate = 0.02 (5 / 216), avg. gap size = 2.60 (13 / 5)


663 14.52 0.81 0.00 scaffold136|size299543 160204 160327 (139232) rnd-1_family-936#Unknown 1 125 (0) m_b2201s001i18 24804

  scaffold136|s     160204 AGAAACTTA-TAGGTGTAATATGGCAAACTGCAATTATGAGGCGTAATTT 160252
                            i   v   -    v  ?  v     i  i  ? i?      ? ?     
  rnd-1_family-          1 AAAAAGTTACTAGGAGTNATTTGGCAGACCGCNACNATGAGGNGNAATTT 50

  scaffold136|s     160253 TGAATTGTTTGGAGACTTCATTGGCCTTGACATGATGAAAAGGGGAATAT 160302
                           i   i ?     ?      i       ?            v ?     vv
  rnd-1_family-         51 CGAACTNTTTGGNGACTTCGTTGGCCTNGACATGATGAAACGNGGAATCA 100

  scaffold136|s     160303 ATAGGTTGCTTCGGCCATACTTCTC 160327
                              vii    ?i    v        
  rnd-1_family-        101 ATACACTGCTNTGGCCTTACTTCTC 125

Matrix = 20p43g.matrix
Kimura (with divCpGMod) = 14.83
Transitions / transversions = 1.25 (10/8)
Gap_init rate = 0.01 (1 / 123), avg. gap size = 1.00 (1 / 1)


952 26.23 2.10 1.39 scaffold136|size299543 160335 160620 (138939) C rnd-1_family-438#Unknown (4) 3019 2732 m_b2201s001i19 24805

  scaffold136|s     160335 ATGTACAACGAGATGAAGAAAGTCTGCATCAGATGCAATGGAATTGTTTG 160384
                                 i i  i   ?v      ?      iv    i v  i  ?v i  
C rnd-1_family-       3019 ATGTACGATGAAATGNCGAAAGTNTGCATCGCATGCGAAGGGATNCTCTG 2970

  scaffold136|s     160385 TGGAGAGCAAGAAGACATGTACCAATTTGCTTGTCATTTCATGAAGGCAA 160434
                              i    ii     i        i     v  iv i   v vii?   ?
C rnd-1_family-       2969 TGGGGAGCGGGAAGATATGTACCAGTTTGCATGCGACTTCCTTGGNGCAN 2920

  scaffold136|s     160435 ATTTGCCTGGGAGATCACTGTCCAATGTCCTTGCTGTTGCAGCAGATGTT 160484
                           v  iv  ?   v  i       ii ?  vvv?     i  ?       v 
C rnd-1_family-       2919 CTTCTCCNGGGCGACCACTGTCTGANGTGAANGCTGTCGCNGCAGATGGT 2870

  scaffold136|s     160485 TTTTATTG-----GAACTAATCCAAAAA-TTGGGTTTTGTTAACACTCAT 160528
                               -   -----  v  vi  vii  i-       i? - i ii   i 
C rnd-1_family-       2869 TTTT-TTGATCAAGACCTCGTCAGGAAGCTTGGGTTCNG-TGATGCTCGT 2822

  scaffold136|s     160529 TTCATTTTGGATCCATGAGATCTACTTGATTCTGGGTTTCTTAAAATCTT 160578
                                  i     v   iv  i i           ?  --vv   v i  
C rnd-1_family-       2821 TTCATTTCGGATCAATGGCATTTGCTTGATTCTGGNTT--GGAAATTTTT 2774

  scaffold136|s     160579 TGGAAAAAGTGGTGACAAGCTGCTTGAGGGGTAATTGGTGAA 160620
                                iiivi   i ii ii    ?vi?  ii v     v  
C rnd-1_family-       2773 TGGAAGGGCCGGTAATGAATTGCTNCGNGGACATTTGGTCAA 2732

Matrix = 20p43g.matrix
Kimura (with divCpGMod) = 29.20
Transitions / transversions = 1.74 (47/27)
Gap_init rate = 0.02 (6 / 285), avg. gap size = 1.67 (10 / 6)


561 26.03 0.00 0.00 scaffold136|size299543 160617 160762 (138797) rnd-4_family-237#Unknown 19 164 (114) m_b2201s001i20 24806

  scaffold136|s     160617 TGAAAAAAGGGGCAGTTATATGGAACCCCATGACTTCATCAGATGGAACC 160666
                            i     i                     iv      i  v  i i   v
  rnd-4_family-         19 TAAAAAAGGGGGCAGTTATATGGAACCCCGGGACTTCGTCTGACGAAACG 68

  scaffold136|s     160667 AAATTAGTTATTTGTTTTGTCTAACAAAACAGATTGGGGGTATGTTCAAA 160716
                           v v  vvi  v v    i    i  i   ii i i  v ?     vv v 
  rnd-4_family-         69 CACTTTTCTAGTGGTTTCGTCTGACGAAATGGGTCGGCGNTATGTAGACA 118

  scaffold136|s     160717 AACAGACATAAATATAAGTTAAAAGGTATCCCACTTTGCTTCCAAT 160762
                           v?       i      ?vvv   i      ii vv    i      
  rnd-4_family-        119 TNCAGACATGAATATANCGAAAAGGGTATCTTAAATTGCCTCCAAT 164

Matrix = 20p43g.matrix
Kimura (with divCpGMod) = 27.23
Transitions / transversions = 1.00 (19/19)
Gap_init rate = 0.00 (0 / 145), avg. gap size = 0.0 (0 / 0)


1736 14.29 0.38 0.00 scaffold136|size299543 160633 160898 (138661) genome_11_172910-9]15#Unspecified 1 267 (279) m_b2201s001i21 24807

  scaffold136|s     160633 TATATGGAACCCCATGACTTCATCAGATGGAACCAAATTAGTTATTTGTT 160682
                                        i      ii     i i              vv    
  genome_11_172          1 TATATGGAACCCCGTGACTTTGTCAGACGAAACCAAATTAGTTAGGTGTT 50

  scaffold136|s     160683 TTGTCTAACAAAACAGATTGGGGGTATGTTCAAAAACAGACATAAATATA 160732
                            i    i           i               v      i i      
  genome_11_172         51 TCGTCTGACAAAACAGATCGGGGGTATGTTCAAATACAGACGTGAATATA 100

  scaffold136|s     160733 AGTTAAAAGGTATCCCACTTTGCTTCCAATCAGACCAGAGGTCGTTTTAA 160782
                             v              i             i    i      i      
  genome_11_172        101 AGATAAAAGGTATCCCATTTTGCTTCCAATCGGACCGGAGGTCATTTTAA 150

  scaffold136|s     160783 ACTCAACTTACCAATTAATATTTGCTATTTTTATA-TTAAAAAATCAATA 160831
                                      v    v i           v    -          v  v
  genome_11_172        151 ACTCAACTTACAAATTCACATTTGCTATTTATATATTTAAAAAATCTATT 200

  scaffold136|s     160832 GCTCTCAGCTGTGCTAAGACTCTGCAGTATAGGGCGCCATGGTAGCACCT 160881
                              v              i      i       v ii   iii  v    
  genome_11_172        201 GCTGTCAGCTGTGCTAAGGCTCTGCGGTATAGGTCATCATAACAGAACCT 250

  scaffold136|s     160882 AGGGATCACGGTTCAAG 160898
                            v   i  v     i  
  genome_11_172        251 ATGGACCAGGGTTCGAG 267

Matrix = 20p43g.matrix
Kimura (with divCpGMod) = 12.23
Transitions / transversions = 1.71 (24/14)
Gap_init rate = 0.00 (1 / 265), avg. gap size = 1.00 (1 / 1)


319 11.36 0.00 0.00 scaffold136|size299543 160896 160939 (138620) rnd-4_family-237#Unknown 24 67 (211) m_b2201s001i22 24808

  scaffold136|s     160896 AAGGGGGCAGTTATATGGAACCCTGTGACTTTGTCAGATGAAAC 160939
                                                  i v     i   v  i     
  rnd-4_family-         24 AAGGGGGCAGTTATATGGAACCCCGGGACTTCGTCTGACGAAAC 67

Matrix = 20p43g.matrix
Kimura (with divCpGMod) = 5.43
Transitions / transversions = 1.50 (3/2)
Gap_init rate = 0.00 (0 / 43), avg. gap size = 0.0 (0 / 0)


3155 12.75 7.06 0.00 scaffold136|size299543 160908 161417 (138142) C genome_11_172910-9]15#Unspecified (0) 546 1 m_b2201s001i23 24809

  scaffold136|s     160908 ATATGGAACCCTGTGACTTTGTCAGATGAAACAA---------------- 160941
                                      i              i       ----------------
C genome_11_172        546 ATATGGAACCCCGTGACTTTGTCAGACGAAACAACCTACTTTCGTCAGAC 497

  scaffold136|s     160942 --------TTTGTCAGTCGGGTGT----TGGGTGTCCAACTGGCCCCATT 160979
                           --------         ii     ---- v            i v     
C genome_11_172        496 GAAGCATTTTTGTCAGTTAGGTGTCAGTTTGGTGTCCAACTGACACCATT 447

  scaffold136|s     160980 TTCAAGAAA---TATCCACTAGATTTAGAAACAAATTCAAATTTTACAAT 161026
                                    ---               i                   i v
C genome_11_172        446 TTCAAGAAAAGGTATCCACTAGATTTAAAAACAAATTCAAATTTTACGAG 397

  scaffold136|s     161027 TCGAAAACACATTTTGTCAGACAAAATGACCAAACAAGTCTTCGAGAAAA 161076
                           v i           i       i    v      v       v       
C genome_11_172        396 GCAAAAACACATTTCGTCAGACGAAATCACCAAAAAAGTCTTAGAGAAAA 347

  scaffold136|s     161077 AA--TA-TTCACATGCTTACACTGGTAAATCAGGTTTCGTATGATGAAAT 161123
                             --  -                i     i              i    i
C genome_11_172        346 AAAATAATTCACATGCTTACACTAGTAAACCAGGTTTCGTATGACGAAAC 297

  scaffold136|s     161124 CCAGCAATTGCAAAATGACAAAAGATTGACTTGAACCCTGATCCAAAGGT 161173
                            vv           i          vv    i        i    v    
C genome_11_172        296 CATGCAATTGCAAAGTGACAAAAGAGGGACTCGAACCCTGGTCCATAGGT 247

  scaffold136|s     161174 TCTGTTGCAGCACCCTGTATTGCAGAGCCTTAGCACAGTTGACAGCAACT 161223
                                 iiiiiiv   i  ii                 i         iv
C genome_11_172        246 TCTGTTATGATGACCTATACCGCAGAGCCTTAGCACAGCTGACAGCAATA 197

  scaffold136|s     161224 GATGTTTCAA-TATACAAATAGCAAATGTTAATTTGTAAGTTGAGTTTAA 161272
                              v   i  -    i             v                    
C genome_11_172        196 GATTTTTTAAATATATAAATAGCAAATGTGAATTTGTAAGTTGAGTTTAA 147

  scaffold136|s     161273 A-CGACCTCCAGTCCAATTGGAAGCAAAATGGGATACCTTTTATGTTATA 161321
                            -i       i    i                            v     
C genome_11_172        146 AATGACCTCCGGTCCGATTGGAAGCAAAATGGGATACCTTTTATCTTATA 97

  scaffold136|s     161322 TTCACATCTGTATTTGAACATACCCCCAAGCTGTTTTGTCAGACAAAACG 161371
                                i                     i v              i    i
C genome_11_172         96 TTCACGTCTGTATTTGAACATACCCCCGATCTGTTTTGTCAGACGAAACA 47

  scaffold136|s     161372 CATAACAAATTGGGTTCTATCTGTTGAAGTCACAGGGTTCCATATA 161417
                            v    v    v    iii    vii       i            
C genome_11_172         46 CCTAACTAATTTGGTTTCGTCTGACAAAGTCACGGGGTTCCATATA 1

Matrix = 20p43g.matrix
Kimura (with divCpGMod) = 10.88
Transitions / transversions = 1.95 (43/22)
Gap_init rate = 0.02 (8 / 509), avg. gap size = 4.50 (36 / 8)


1789 10.63 2.76 2.76 scaffold136|size299543 161404 161693 (137866) genome_11_172910-9]15#Unspecified 257 546 (0) m_b2201s001i24 24807

  scaffold136|s     161404 CAGGGTTCCATATAACTGCCCCCCTTATTGTCACTTTTTGATTGAATGGT 161453
                                   v ------- i   i   -          vii    v     
  genome_11_172        257 CAGGGTTCGA-------GTCCCTCTT-TTGTCACTTTGCAATTGCATGGT 298

  scaffold136|s     161454 TTT-TCATACAAAACCTGGCTTACCAGTGTAAGCATGTGAATTATATTTT 161502
                             i-      i        i    i                    v    
  genome_11_172        299 TTCGTCATACGAAACCTGGTTTACTAGTGTAAGCATGTGAATTATTTTTT 348

  scaffold136|s     161503 T-CTTTAAGACTTTTTTGGTGATTTTGTCTGACAAAATGTGTTTTTGCCT 161551
                            -  i                    i       i                
  genome_11_172        349 TTCTCTAAGACTTTTTTGGTGATTTCGTCTGACGAAATGTGTTTTTGCCT 398

  scaffold136|s     161552 CGTAA----T--ATTTGTTTTGAATTCTAGTGGATATCTTTTCTTGAAAA 161595
                                ---- --         v  v           i             
  genome_11_172        399 CGTAAAATTTGAATTTGTTTTTAAATCTAGTGGATACCTTTTCTTGAAAA 448

  scaffold136|s     161596 TGGTGTCAGTTGGACACCAAACTGACACCTAACTGACAATAATGTTTCCT 161645
                                                                  v    i   v 
  genome_11_172        449 TGGTGTCAGTTGGACACCAAACTGACACCTAACTGACAAAAATGCTTCGT 498

  scaffold136|s     161646 CTTACAAAAGTAGGCTGTTTTGTCTAATGAAGTCAAAGGGTTCCATAT 161693
                             v  i        i     i    i ii      vi           
  genome_11_172        499 CTGACGAAAGTAGGTTGTTTCGTCTGACAAAGTCACGGGGTTCCATAT 546

Matrix = 20p43g.matrix
Kimura (with divCpGMod) = 8.95
Transitions / transversions = 2.00 (20/10)
Gap_init rate = 0.04 (12 / 289), avg. gap size = 1.33 (16 / 12)


252 18.93 0.00 5.66 scaffold136|size299543 161648 161703 (137856) C rnd-4_family-237#Unknown (200) 78 26 m_b2201s001i25 24810

  scaffold136|s     161648 TACAAAAGTAGGCTGTTTTGTCTAATGAAGTCAAAGGGTTCCATATAATT 161697
                             v      --  -    i   vi i      vvi             i 
C rnd-4_family-         78 TAGAAAAGT--GC-GTTTCGTCAGACGAAGTCCCGGGGTTCCATATAACT 32

  scaffold136|s     161698 GTCCCC 161703
                            i    
C rnd-4_family-         31 GCCCCC 26

Matrix = 20p43g.matrix
Kimura (with divCpGMod) = 15.25
Transitions / transversions = 1.50 (6/4)
Gap_init rate = 0.05 (3 / 55), avg. gap size = 1.00 (3 / 3)


1062 18.30 1.67 1.67 scaffold136|size299543 161756 161994 (137565) C rnd-1_family-438#Unknown (352) 2671 2433 m_b2201s001i26 24805

  scaffold136|s     161756 ATTGCATAACCTGGTACCAAGGAATTGTGTTTTGGAATCAAAACTAATTG 161805
                            i    ?  i  ii     ? ?   v ? vii v   v ?     iii  
C rnd-1_family-       2671 ACTGCANAATCTAATACCANGNAATGGNGACCTTGAAGCNAAACTGGCTG 2622

  scaffold136|s     161806 ATTTTGTCAAGAAATAACCAACAT---ATGCATCTCATCTACTAGCTTGG 161852
                            ?    -   iivii  --     ---        i    v?   vv  -
C rnd-1_family-       2621 ANTTTG-CAAAGCGCAA--AACATGTTATGCATCTTATCTCNTAGAATG- 2576

  scaffold136|s     161853 ATACCAGGGAATTGTGGACTTCATGGTAATGAATGTAGCGAACAAAATAA 161902
                                ?     iv v  ?  v     v    v   i     i  i  i  
C rnd-1_family-       2575 ATACCNGGGAACAGAGGNCTGCATGGGAATGCATGCAGCGAGCAGAACAA 2526

  scaffold136|s     161903 TTGGAGTGTAATCTCGCACCTAAATCCAGGAGTCACAAAGGGAGGGAACA 161952
                                    v     i     i     ?  ?   i          v    
C rnd-1_family-       2525 TTGGAGTGTCATCTCACACCTGAATCCNGGNGTCGCAAAGGGAGGTAACA 2476

  scaffold136|s     161953 CATACTGCAAGCA-CTTGTCACCCTCATCAAACATCTGTTGCA 161994
                            ?      i    - i?  ?  ?  v      v ii  ?    
C rnd-1_family-       2475 CNTACTGCGAGCACCCNGTNACNCTGATCAAAGACTTGNTGCA 2433

Matrix = 20p43g.matrix
Kimura (with divCpGMod) = 21.37
Transitions / transversions = 1.53 (26/17)
Gap_init rate = 0.03 (6 / 238), avg. gap size = 1.33 (8 / 6)


3226 18.99 1.42 2.29 scaffold136|size299543 162027 162732 (136827) rnd-1_family-492#Unknown 187 886 (10) m_b2201s001i27 24811

  scaffold136|s     162027 TTCA-ACTTGAGTGGTGGCCTTTTTAAATGGTGCCGACTTTTGTTCATAT 162075
                               -i   v   i        i ?i vi ?i v     i        i 
  rnd-1_family-        187 TTCATGCTTTAGTAGTGGCCTTCTNGACCGNCGACGACTCTTGTTCATGT 236

  scaffold136|s     162076 TCCTTATGAGTGTGTCCATGTTAGGGGGGTGTCATTGAAGGTGGAGGTTT 162125
                           -   v i  v vii vv     -   ?   v       v v   v  ---
  rnd-1_family-        237 -CCTAACGATTTCATGGATGTT-GGGNGGTTTCATTGACGCTGGCGG--- 281

  scaffold136|s     162126 TGAG----GTCTCGAAGTACTTATAAAGGAAGTTAACACCTGCATTGTCT 162171
                           --  ----    i      ?viiv               i  ii v    
  rnd-1_family-        282 --AGCATCGTCTTGAAGTANGCGGAAAGGAAGTTAACACTTGTGTGGTCT 329

  scaffold136|s     162172 TTGAGGTGGTCCTTCTTCATTGAGTACCTGCTCCTCTTGTTGACAGTGTC 162221
                            i? v  ??      i    v          ?i         i    ?  
  rnd-1_family-        330 TCNATGTNNTCCTTCCTCATGGAGTACCTGCNTCTCTTGTTGGCAGTNTC 379

  scaffold136|s     162222 ATGATTAATAAATTCATATTCTTTGTCTTCAGATGACTCCACTGTGGAGG 162271
                           i     i     ?        ? i           ?  v i   i?    
  rnd-1_family-        380 GTGATTGATAAANTCATATTCNTCGTCTTCAGATGNCTGCGCTGCNGAGG 429

  scaffold136|s     162272 ACTGAAGCGGTGGAGCCCTCGGTGGCTTCACCAGGGCACACCATGCATCC 162321
                                   i          v  ?     ?     ? i    i-  vv? v
  rnd-1_family-        430 ACTGAAGCAGTGGAGCCCTAGGNGGCTTNACCAGNGTACACT-TGGTNCA 478

  scaffold136|s     162322 TTTGGAATTGATGATGAAAAAGAGCAACAGAACCCAGTTGGGCAAATCGG 162371
                            ?      v  i  v     ?     i     i   i i ?    i--? 
  rnd-1_family-        479 TNTGGAATGGACGAAGAAAANGAGCAGCAGAATCCAATCGNGCAAG--NG 526

  scaffold136|s     162372 TCT--GTTGTTTGTCACTGCTGACCTCATGTCTTGAAGAGCAATAAGTGA 162419
                              --      iv  i v  i           ivv         v    -
  rnd-1_family-        527 TCTCGGTTGTTCTTCGCAGCCGACCTCATGTCCGCAAGAGCAATCAGTG- 575

  scaffold136|s     162420 TAAGGATCAGAAGGGCTGACTGCATTGCATGTGCTGGAAGAGAGGATTA- 162468
                           - i     i      -       v    iiv       ?  v  v   i-
  rnd-1_family-        576 -AGGGATCGGAAGGG-TGACTGCCTTGCGCTTGCTGGANGATAGCATTGT 623

  scaffold136|s     162469 TTTGGCAAGAGAGTCCAAACAATGAACACACACTTTTGTAGAACAGTTCT 162518
                                 i     ?           -  i     i  v vi     v   ?
  rnd-1_family-        624 TTTGGCGAGAGANTCCAAACAATG-ACGCACACCTTGGAGGAACACTTCN 672

  scaffold136|s     162519 GACAGGTCACATATTGTATGATATCTTGTCTACAAGGTATTGCCTGCGGG 162568
                           vi   ? v      ?vv   vi i    i  i ii      v     i ?
  rnd-1_family-        673 CGCAGNTGACATATNTGATGTCACCTTGCCTGCGGGGTATTCCCTGCAGN 722

  scaffold136|s     162569 ACCTACTTGGTGGATTCTTATTGAGCAGTGTCTGGGAAGGAACAAATACA 162618
                               v     i        i    i v  ?  i  ii  v i    ?   
  rnd-1_family-        723 ACCTTCTTGGCGGATTCTTGTTGAACCGTNTCCGGAGAGCAGCAAANACA 772

  scaffold136|s     162619 ACCTGATATCCACATTGATCCAAGAATACAA-AGAATTGTTTAGCTCAGC 162667
                           ?  ? i?iv        v i   ii v    -    i iii--    i  
  rnd-1_family-        773 NCCNGGNGACCACATTGTTTCAAAGAAACAAGAGAACTACC--GCTCGGC 820

  scaffold136|s     162668 TTGGAT-GCACATAATCAGGATCAACTCCAGCAAAAGGCAGGTCACAAGC 162716
                            i   i-    v i            v        i          i   
  rnd-1_family-        821 TCGGACAGCACCTGATCAGGATCAACGCCAGCAAAGGGCAGGTCACGAGC 870

  scaffold136|s     162717 TGAGGTAATAATTTTT 162732
                           i    i    v  ?  
  rnd-1_family-        871 CGAGGCAATACTTNTT 886

Matrix = 20p43g.matrix
Kimura (with divCpGMod) = 18.76
Transitions / transversions = 1.57 (80/51)
Gap_init rate = 0.03 (21 / 705), avg. gap size = 1.24 (26 / 21)


3295 13.14 0.59 0.79 scaffold136|size299543 163506 164011 (135548) genome_4_8562#DNA 1 505 (29) m_b2201s001i28 24812

  scaffold136|s     163506 GGCCCACCCTTACAGGTCGATGCTGCCATTAACGTATATATGTATTCCAA 163555
                                        i      i i  v i        i   i      v  
  genome_4_8562          1 GGCCCACCCTTACGGGTCGACGTTGACGTTAACGTACATACGTATTCAAA 50

  scaffold136|s     163556 CCAAAATTGAAAAATAATGGTGTGAATAGGTTAGCGTCGGTGTTATTTTT 163605
                             i               v                  vi i   v    i
  genome_4_8562         51 CCGAAATTGAAAAATAATTGTGTGAATAGGTTAGCGTAAGCGTTTTTTTC 100

  scaffold136|s     163606 -GTCCTTACTGTACACTAACACTCACCAATGTTGATTAAGGATCTGTTTT 163654
                           -        i    i        v  vi i   v  i       i     
  genome_4_8562        101 CGTCCTTACCGTACGCTAACACTAACGGACGTTCATCAAGGATCCGTTTT 150

  scaffold136|s     163655 TAATGGTTATGAGCACACACACCGTCCAAATTCAGATGTGAATTATGTTG 163704
                                              v   v             v          i 
  genome_4_8562        151 TAATGGTTATGAGCACACAGACCCTCCAAATTCAGATTTGAATTATGTCG 200

  scaffold136|s     163705 ACCAAACATCGACCAATGTTCCCTTGAGATTGTGTAAAACACATGAAGAG 163754
                                         i i                              i  
  genome_4_8562        201 ACCAAACATCGACCGACGTTCCCTTGAGATTGTGTAAAACACATGAAAAG 250

  scaffold136|s     163755 TATGTAGTATGAAAAAACATCAGAAATTCTCACAAGATTGACATCTTGAT 163804
                             i      i                            i       i  i
  genome_4_8562        251 TACGTAGTACGAAAAAACATCAGAAATTCTCACAAGATCGACATCTCGAC 300

  scaffold136|s     163805 GATATAGGAATTGAATCTATCCACCCAATCGTCCGTCCTGAGGGA--ATC 163852
                           --i    v v i v --                v v  i      --   
  genome_4_8562        301 --CATAGCATTCGCA--TATCCACCCAATCGTCAGGCCCGAGGGAATATC 346

  scaffold136|s     163853 ATAGTGTAAGCATCCAAGAACATTTTTAGAGCGCTTTTAGTACTAGTTCC 163902
                              ii v v                  v v i i   v            
  genome_4_8562        347 ATAACGAACGCATCCAAGAACATTTTTTGTGTGTTTTGAGTACTAGTTCC 396

  scaffold136|s     163903 TCTGATGAAATAATTCTATTCTGTTTGTGTTCCCATATGATGGTAAGGAT 163952
                                 i         v v      v        i v            i
  genome_4_8562        397 TCTGATAAAATAATTCAAATCTGTTGGTGTTCCCGTCTGATGGTAAGGAC 446

  scaffold136|s     163953 GGTGAAAACGACTTTGTCAACACACGTTGATTGCACAGTAATTGAGGTAA 164002
                                                 i          i    v  v     v  
  genome_4_8562        447 GGTGAAAACGACTTTGTCAACATACGTTGATTGTACAGAAAATGAGGGAA 496

  scaffold136|s     164003 TGTACATTA 164011
                                i   
  genome_4_8562        497 TGTACGTTA 505

Matrix = 20p43g.matrix
Kimura (with divCpGMod) = 9.62
Transitions / transversions = 1.36 (38/28)
Gap_init rate = 0.01 (6 / 505), avg. gap size = 1.17 (7 / 6)


1998 22.34 8.40 0.95 scaffold136|size299543 164012 164499 (135060) genome_12_13613#DNA 1 524 (0) m_b2201s001i29 24813

  scaffold136|s     164012 GGCTGGGACTTTGTAGGACCAATCGACGGATCCAATCATACGAGAGTGAG 164061
                                            v  v  v   v    vi   iv ivi       
  genome_12_136          1 GGCTGGGACTTTGTAGGCCCTATGGACCGATCAGATCGGATCGGAGTGAG 50

  scaffold136|s     164062 TCCTGTATCCCCGATTGATCTTTTGACACAGCCAATTGGTGGTGACTTTG 164111
                              iiiivv        iiivv i  i  v  v   i ----       v
  genome_12_136         51 TCCCACGAGCCCGATTGGCTGATCGATACTGCGAATCG----TGACTTTT 96

  scaffold136|s     164112 TGAGGCCCATTGACCGCATAGAATCCAATAGGGATCATTGTTTTGATTGG 164161
                            ii v    v   v   v vv        vii vi vi v   v      
  genome_12_136         97 TAGGCCCCAATGAACGCCTCCAATCCAATTAAGCCCCCTTTTTGGATTGG 146

  scaffold136|s     164162 TCAATTGGGTCTGTCACAAGTCGGAAAGTCCAATCAGAGCTCTGATGGGA 164211
                             i  i  v        i    v  v         i      i   v   
  genome_12_136        147 TCGATCGGTTCTGTCACGAGTCCGACAGTCCAATCGGAGCTCCGATTGGA 196

  scaffold136|s     164212 CGCTATTTCCCTGTCAATGGTCAATTGACGAATCAGTTTTCTGACAGAAA 164261
                                   i  iv  i i v     i   v    i     iiv ii ivv
  genome_12_136        197 CGCTATTTTCCCCTCGACGTTCAATCGACCAATCGGTTTTTCTATGGGCT 246

  scaffold136|s     164262 TATTAGGCATAACTACAGTAGAAGGATTGAAAGTGGC-GAAAAT--ACA- 164307
                                v  i   v   -      v             - i    --   -
  genome_12_136        247 TATTACGCGTAAGTAC-GTAGAATGATTGAAAGTGGCGGGAAATTCACAG 295

  scaffold136|s     164308 -----------------TTGATGTGGC-AAGGAAAAGATGACATGGTG-- 164337
                           -----------------    i     -   i          i   i --
  genome_12_136        296 ACGTGGTGAAGAAAAAGTTGACGTGGCGAAGAAAAAGATGACGTGGCGGA 345

  scaffold136|s     164338 ----------CAAGG-------AAAATGATTGGACTATTGCCCTATATGA 164370
                           ----------  v  -------                        vv  
  genome_12_136        346 AAAAAAATGACACGGCAGGAAAAAAATGATTGGACTATTGCCCTATCGGA 395

  scaffold136|s     164371 TGCGATCAGCTTGCAATTGCCAGCAATTGCGCCAACAAAGTCAAGTCCAA 164420
                                 ii   i  i   v           v  v                
  genome_12_136        396 TGCGATTGGCTCGCGATTCCCAGCAATTGCTCCCACAAAGTCAAGTCCAA 445

  scaffold136|s     164421 TACAAAATGACGTATTATAAAGAATTCTGTCACAGATTCCGAACGGTCAA 164470
                                    iiviv i iv  i           i        v     i 
  genome_12_136        446 TACAAAATGGTCCTTCACCAAAAATTCTGTCACGGATTCCGATCGGTCGA 495

  scaffold136|s     164471 CTGGAATTAAACATTATAAAGTCCCAGCC 164499
                           i   i  iv   v   i            
  genome_12_136        496 TTGGGATCCAACCTTACAAAGTCCCAGCC 524

Matrix = 20p43g.matrix
Kimura (with divCpGMod) = 20.94
Transitions / transversions = 1.16 (58/50)
Gap_init rate = 0.02 (12 / 487), avg. gap size = 3.83 (46 / 12)


358 20.00 0.00 0.00 scaffold136|size299543 164570 164634 (134925) C genome_5_4113#DNA (558) 84 20 m_b2201s001i30 24794

  scaffold136|s     164570 TGGAAGACATGTCGAGTCCCCGTTGCTCTAATTTTGGCAGGAAAATTGGT 164619
                            i i    v   v        i   i v          i      vvi  
C genome_5_4113         84 TAGGAGACTTGTGGAGTCCCCATTGTTATAATTTTGGCGGGAAAAGGAGT 35

  scaffold136|s     164620 CTCATCGGAAGTCTC 164634
                              i  i        
C genome_5_4113         34 CTCGTCAGAAGTCTC 20

Matrix = 20p43g.matrix
Kimura (with divCpGMod) = 19.75
Transitions / transversions = 1.60 (8/5)
Gap_init rate = 0.00 (0 / 64), avg. gap size = 0.0 (0 / 0)


640 9.09 0.00 1.14 scaffold136|size299543 164777 164865 (134694) C rnd-1_family-1178#Unknown (0) 88 1 m_b2201s001i31 24814

  scaffold136|s     164777 ATGGAGCATCCATCACTTGCTAAAATGTGCATGCACCCTAAAAAAGGGTA 164826
                                  i                       i            v vi- 
C rnd-1_family-         88 ATGGAGCGTCCATCACTTGCTAAAATGTGCACGCACCCTAAAAATGTA-A 40

  scaffold136|s     164827 TGTGTTAGTGCGTTATTTTTTGTGCCACTATACAAATTT 164865
                            i  v   i                              
C rnd-1_family-         39 TATGGTAGCGCGTTATTTTTTGTGCCACTATACAAATTT 1

Matrix = 20p43g.matrix
Kimura (with divCpGMod) = 6.28
Transitions / transversions = 1.67 (5/3)
Gap_init rate = 0.01 (1 / 88), avg. gap size = 1.00 (1 / 1)


8810 9.87 2.10 5.53 scaffold136|size299543 164869 166252 (133307) rnd-5_family-212#Unknown 27 1365 (60) m_b2201s001i32 24815

  scaffold136|s     164869 CTCTAGCGTCTCCAGTGTCCTAGCTCTTGTGTCTCATGTTTTAAACTTTT 164918
                                               v      ? ii         i ii   i  
  rnd-5_family-         27 CTCTAGCGTCTCCAGTGTCCGAGCTCTNGCATCTCATGTTCTGGACTCTT 76

  scaffold136|s     164919 CCTCACAAGCATCCACAAAAGATTGCAATCATTATCATTTTTGGGATCAT 164968
                              i  i         i         i                       
  rnd-5_family-         77 CCTTACGAGCATCCACGAAAGATTGCGATCATTATCATTTTTGGGATCAT 126

  scaffold136|s     164969 TTGCACCACAGAAAGAAAATAGCAAGACCACCGCAAGACCACCGCAAGAC 165018
                                      ?         ---------iv                  
  rnd-5_family-        127 TTGCACCACAGNAAGAAAATA---------TAGCAAGACCACCGCAAGAC 167

  scaffold136|s     165019 CACAGCAATCCTCACTTCGAGACATTGCAACAATGACTAATCCCAGCCTC 165068
                                         vv            i  i     v      v?  i 
  rnd-5_family-        168 CACAGCAATCCTCAGGTCGAGACATTGCGACGATGACGAATCCCTNCCCC 217

  scaffold136|s     165069 ACCAACCGTGAAATCTTGGCACCATCTCCAGCACCCTATCTCCCCTCCAC 165118
                                       vi                         ?     i  i 
  rnd-5_family-        218 ACCAACCGTGAACCCTTGGCACCATCTCCAGCACCCTATNTCCCCCCCGC 267

  scaffold136|s     165119 CACGCAAAGGGCTCCGCTTTCTTCTGATGAAGCAATACCCACATGATGAC 165168
                                 ? v        i   i  i  i                      
  rnd-5_family-        268 CACGCANACGGCTCCGCCTTCCTCCGACGAAGCAATACCCACATGATGAC 317

  scaffold136|s     165169 CGGCATCTATGACAAATTGTGCTTTGCAAAGGGGCG-GACTTTAGGTGTT 165217
                                        v                     i-         i   
  rnd-5_family-        318 CGGCATCTATGACCAATTGTGCTTTGCAAAGGGGCATGACTTTAGGCGTT 367

  scaffold136|s     165218 CAAGTTGAAGTTTCTTCCGATGACAATGGGACAGATGTCATGAAAGATAA 165267
                               -i i                      i      i   v     i  
  rnd-5_family-        368 CAAG-CGGAGTTTCTTCCGATGACAATGGGGCAGATGCCATCAAAGACAA 416

  scaffold136|s     165268 CAATGTTGGAATGAGGTCATTGAAGTTCACCTTTCCTTGGGGCAGGGAGG 165317
                            i             v         v     i          -    i i
  rnd-5_family-        417 CGATGTTGGAATGAGCTCATTGAAGGTCACCCTTCCTTGGGG-AGGGGGA 465

  scaffold136|s     165318 GGGGGAACACGCGAGAAATTGAATGGCTTTTTGGTGATGC---------- 165357
                                   iv       ? ?       v         i  ----------
  rnd-5_family-        466 GGGGGAACGGGCGAGAANTNGAATGGCGTTTTGGTGACGCCCTGTCGTCG 515

  scaffold136|s     165358 -------ATAGGAATGGATTCCAGGCTGTGTGGCTCTAGTGGTGATTTAG 165400
                           -------           i   iv                       i  
  rnd-5_family-        516 GCANACTATAGGAATGGACTCCGTGCTGTGTGGCTCTAGTGGTGATTCAG 565

  scaffold136|s     165401 ATTCTTCGAGCCGATGTAAGTCTTTTCGGTACGGCATTGAATTGTGCTGT 165450
                                           v    v             i            --
  rnd-5_family-        566 ATTCTTCGAGCCGATGGAAGTGTTTTCGGTACGGCGTTGAATTGTGCT-- 613

  scaffold136|s     165451 GTTGGGGGTTGATAGATGCAAGTGTTGCTATGAGAGGGTTTACTGGTGAT 165500
                           ---------------------              -    ii      i 
  rnd-5_family-        614 ---------------------GTGTTGCTATGAGA-GGTTCGCTGGTGGT 641

  scaffold136|s     165501 TTGTATTTGGGTGGTTGTTGAGGGGATGAATG-ATTTCACGACAACATAG 165549
                                             i       v    i-?               i
  rnd-5_family-        642 TTGTATTTGGGTGGTTGTCGAGGGGAGGAATATNTTTCACGACAACATAA 691

  scaffold136|s     165550 CAATAAAACAGAGAAAGAAGAGAGAAAGGGGAGAGAAAGGGGATAGTAAA 165599
                               i              -----------     v       i      
  rnd-5_family-        692 CAATGAAACAGAGAAAGAA-----------GAGAGTAAGGGGACAGTAAA 730

  scaffold136|s     165600 ACTTTTTGAGAATGATGTGAACCCAATTAACAAAATCAACACC-GTGAAC 165648
                                v    i i         i    v   i           -     v
  rnd-5_family-        731 ACTTTGTGAGGACGATGTGAACTCAATAAACGAAATCAACACCTGTGAAA 780

  scaffold136|s     165649 ATGTCAAGTCGAAAGGT-----TATCTTGGACAAGCCACATGACTTAAAA 165693
                               i            -----                v           
  rnd-5_family-        781 ATGTTAAGTCGAAAGGTTACCATATCTTGGACAAGCCAGATGACTTAAAA 830

  scaffold136|s     165694 CTCAAAAACCACAGGACTGGTTATGCAATGTCTGTGATTCTAAGGACAAT 165743
                                       v                                  i  
  rnd-5_family-        831 CTCAAAAACCACTGGACTGGTTATGCAATGTCTGTGATTCTAAGGACGAT 880

  scaffold136|s     165744 AACAAAATGGGCGAGTTGTGGCGCAAGATGCATAATGTTTAGTATATTCT 165793
                                     ------------v                         vi
  rnd-5_family-        881 AACAAAATGG------------TCAAGATGCATAATGTTTAGTATATTGC 918

  scaffold136|s     165794 CAGTCAAGATTGGCTTGAGCTCCTAGTGACGGCAGATTACGGATATAGTT 165843
                               v       iv       i           i  ?   i         
  rnd-5_family-        919 CAGTAAAGATTGAATTGAGCTTCTAGTGACGGCGGANTACAGATATAGTT 968

  scaffold136|s     165844 CAACAATATATTAAACTTATTTTTCAATTTAGTGATCTTAAACTGCTTCT 165893
                                vi         i        v                 -  ----
  rnd-5_family-        969 CAACACCATATTAAACCTATTTTTCTATTTAGTGATCTTAAAC-GC---- 1013

  scaffold136|s     165894 GGATTCAGAGGTATATCATGGAAAGAACCTTCTGTTTCTCAGTATGGAAC 165943
                           -----------   i                   v         i     
  rnd-5_family-       1014 -----------TATGTCATGGAAAGAACCTTCTGATTCTCAGTACGGAAC 1052

  scaffold136|s     165944 ACATGTTAGTTTTGTGA---TTTTTGTCAAATCCATACAGCGCTCAAGGG 165990
                             i  v         v ---         ?      i   ?v ?   v  
  rnd-5_family-       1053 ACGTGGTAGTTTTGTTATTTTTTTTGTCANATCCATGCAGNTCNCAATGG 1102

  scaffold136|s     165991 ATCAGACATGTTGAAGCACTTCTGGGCTTGTAAGAAAAAGTGAAGGCAAT 166040
                                  vi i             v   v                 ?   
  rnd-5_family-       1103 ATCAGACCCGCTGAAGCACTTCTGCGCTAGTAAGAAAAAGTGAAGGNAAT 1152

  scaffold136|s     166041 GGGTGTTTTACCAAGGTTCACAATTTTTGTATTAAGCTACAGGTAAAGCT 166090
                            v       v                    i   v   v?          
  rnd-5_family-       1153 GTGTGTTTTCCCAAGGTTCACAATTTTTGTGTTATGCTCNAGGTAAAGCT 1202

  scaffold136|s     166091 AACAAAGTCTTTGGTGGAACAAACTCTTGAAAATACAGCAGACTTATTTT 166140
                             i  i i      i     i                          vv 
  rnd-5_family-       1203 AATAAGGCCTTTGGCGGAACGAACTCTTGAAAATACAGCAGACTTATAAT 1252

  scaffold136|s     166141 GCACAAAGCTTGCAGAGTTAGAAAGTCAACTATAAATTATCCATACTCTA 166190
                                  i               v   i              i   v   
  rnd-5_family-       1253 GCACAAAACTTGCAGAGTTAGAACGTCGACTATAAATTATCCGTACACTA 1302

  scaffold136|s     166191 GTTCAAATCTCAATGATTACACTTGTTTTCAG-AGCAATAGGTGAAATAA 166239
                           v   v      i                    -i  i      i     i
  rnd-5_family-       1303 CTTCCAATCTCGATGATTACACTTGTTTTCAGCGGCGATAGGTAAAATAG 1352

  scaffold136|s     166240 GCACTGGTTTTAC 166252
                               v      i 
  rnd-5_family-       1353 GCACAGGTTTTGC 1365

Matrix = 20p43g.matrix
Kimura (with divCpGMod) = 8.25
Transitions / transversions = 1.63 (80/49)
Gap_init rate = 0.06 (82 / 1383), avg. gap size = 1.26 (103 / 82)


3672 4.25 0.00 1.34 scaffold136|size299543 166469 166921 (132638) C genome_7_2791#DNA (0) 447 1 m_b2201s001i33 24816

  scaffold136|s     166469 AGGAGGGGCGACATCCTAACGAAATTTACTAACTAAGACCCAGGTACCAA 166518
                                   i           i                             
C genome_7_2791        447 AGGAGGGGTGACATCCTAACAAAATTTACTAACTAAGACCCAGGTACCAA 398

  scaffold136|s     166519 AATTGACCGCCAATCTAACTGTCTAAAGTAGCTAAGTACTCTGACCGGAA 166568
                                                                             
C genome_7_2791        397 AATTGACCGCCAATCTAACTGTCTAAAGTAGCTAAGTACTCTGACCGGAA 348

  scaffold136|s     166569 AAATAGCCCACAACAAATTTTCCACTGAGTAGTTGGGTACCGAAACAACC 166618
                               v    i v  i        i                          
C genome_7_2791        347 AAATTGCCCGCCACGAATTTTCCGCTGAGTAGTTGGGTACCGAAACAACC 298

  scaffold136|s     166619 GATCAAAAAGATAGAAATATTTTGGCTTTAACTTTCCCTCTGTCAAATTT 166668
                            i                        vvv                     
C genome_7_2791        297 GGTCAAAAAGATAGAAATATTTTGGCGGGAACTTTCCCTCTGTCAAATTT 248

  scaffold136|s     166669 TGCGTAGCCAAAAATATTTCCCAGAAATGAAACGCCAAAAATTAATTCTC 166718
                           i                     v    v   v                  
C genome_7_2791        247 CGCGTAGCCAAAAATATTTCCCCGAAAAGAATCGCCAAAAATTAATTCTC 198

  scaffold136|s     166719 CGTAAAGAATCGCTAATCTAGAAAAGAATACTCGTACTTTGACCTAATGC 166768
                                                                       v     
C genome_7_2791        197 CGTAAAGAATCGCTAATCTAGAAAAGAATACTCGTACTTTGACCGAATGC 148

  scaffold136|s     166769 CAGAATGTCTTCCTTACAGTATACAGGTACCGTACCAAAAATTTGGTCAC 166818
                                  v                   -----                  
C genome_7_2791        147 CAGAATGACTTCCTTACAGTATACAGG-----TACCAAAAATTTGGTCAC 103

  scaffold136|s     166819 AACGAGGGCTAGTTAGGGAGAAAGTTGCCCGACCAACCGCCAAAAAAAAT 166868
                              v                                     -        
C genome_7_2791        102 AACTAGGGCTAGTTAGGGAGAAAGTTGCCCGACCAACCGCC-AAAAAAAT 54

  scaffold136|s     166869 CTTCTACAGTACTTGGGTTCCGATGTCTTGGTCAAAGAGATGTCATCCCT 166918
                                             v                               
C genome_7_2791         53 CTTCTACAGTACTTGGGTACCGATGTCTTGGTCAAAGAGATGTCATCCCT 4

  scaffold136|s     166919 CCT 166921
                              
C genome_7_2791          3 CCT 1

Matrix = 20p43g.matrix
Kimura (with divCpGMod) = 3.53
Transitions / transversions = 0.58 (7/12)
Gap_init rate = 0.01 (6 / 452), avg. gap size = 1.00 (6 / 6)


399 14.29 0.00 0.00 scaffold136|size299543 166963 167025 (132534) rnd-5_family-212#Unknown 1363 1425 (0) m_b2201s001i34 24815

  scaffold136|s     166963 TGCCCATTTGATATCAGCACAAATAGCTCTCTTCTGGGCTTGAGTAAGTT 167012
                                   iv   v  i             i i v   i       ?   
  rnd-5_family-       1363 TGCCCATTCCATAACAACACAAATAGCTCTTTCCAGGGTTTGAGTANGTT 1412

  scaffold136|s     167013 TGACGTATTGTTG 167025
                               i        
  rnd-5_family-       1413 TGACATATTGTTG 1425

Matrix = 20p43g.matrix
Kimura (with divCpGMod) = 16.39
Transitions / transversions = 2.00 (6/3)
Gap_init rate = 0.00 (0 / 62), avg. gap size = 0.0 (0 / 0)


2208 6.25 3.93 0.32 scaffold136|size299543 167027 167331 (132228) rnd-1_family-825#Unknown 1 316 (0) m_b2201s001i35 24817

  scaffold136|s     167027 ATTCTAATAAAGTATGTGTCATTGTATTGCCTTGAAAGATTGTGTCACTC 167076
                                      i            v                       i 
  rnd-1_family-          1 ATTCTAATAAAATATGTGTCATTGAATTGCCTTGAAAGATTGTGTCACCC 50

  scaffold136|s     167077 TTGATCCATTAAATTATATTATGGACAGTATAATTGGTTTTGTATGGACT 167126
                                       vv                      v         -   
  rnd-1_family-         51 TTGATCCATTAATATATATTATGGACAGTATAATTGCTTTTGTATG-ACT 99

  scaffold136|s     167127 GATGCAAAATCTTTTCTTGGTGAAATCATTGAGACGGGTCTTGGATTTAT 167176
                                         i                    i              
  rnd-1_family-        100 GATGCAAAATCTTTCCTTGGTGAAATCATTGAGACAGGTCTTGGATTTAT 149

  scaffold136|s     167177 TTGACAGATCGGGTGAGAGATTACACCGATACACAAAATATGAGTGAACA 167226
                                  v i               v i                      
  rnd-1_family-        150 TTGACAGCTTGGGTGAGAGATTACAGCAATACACAAAATATGAGTGAACA 199

  scaffold136|s     167227 CTCCATAAGGAAACCGGCAGTTTCAAATTGATAATCATTCAAATAGAGTG 167276
                                                                 i       i  i
  rnd-1_family-        200 CTCCATAAGGAAACCGGCAGTTTCAAATTGATAATCATCCAAATAGGGTA 249

  scaffold136|s     167277 CAAAGATGGTATTGT---------AAAGAGTAA---TTCTAATAAAATTT 167314
                                          ---------     i   ---            v 
  rnd-1_family-        250 CAAAGATGGTATTGTGATGATTCAAAAGAATAAGTCTTCTAATAAAATAT 299

  scaffold136|s     167315 GTGTCATTTTATTGCCT 167331
                             ?     vv       
  rnd-1_family-        300 GTNTCATTGAATTGCCT 316

Matrix = 20p43g.matrix
Kimura (with divCpGMod) = 6.56
Transitions / transversions = 1.11 (10/9)
Gap_init rate = 0.01 (3 / 304), avg. gap size = 4.33 (13 / 3)

1147 9.68 6.45 0.00 scaffold136|size299543 167233 167418 (132141) rnd-1_family-832#Unknown 65 262 (242) m_b2201s001i36 24817

  scaffold136|s     167233 AAGGAAACCGGCAGTTTCAAATTGATAATCA--TTCAAATAGAGTGCAAA 167280
                                               v          -- i       i  i    
  rnd-1_family-         65 AAGGAAACCGGCAGTTTCAACTTGATAATCAAATCCAAATAGGGTACAAA 114

  scaffold136|s     167281 GATGGTATTGT---------AAAGAG-TAATTCTAATAAAATTTGTGTCA 167320
                                      ---------     i-               v       
  rnd-1_family-        115 GATGGTATTGTGATGATTCAAAAGAACTAATTCTAATAAAATATGTGTCA 164

  scaffold136|s     167321 TTTTATTGCCTTGAAAGATTGTGTCATACTTGATCCATTAACATATATTA 167370
                             vv                      iv             i        
  rnd-1_family-        165 TTGAATTGCCTTGAAAGATTGTGTCACCCTTGATCCATTAATATATATTA 214

  scaffold136|s     167371 TGGACAGAATTATATTTTTGTAATTGGAGGGAACATTTTCCTGATTAT 167418
                                  v  i           iv         v         v  i 
  rnd-1_family-        215 TGGACAGTATCATATTTTTGTAGGTGGAGGGAAAATTTTCCTGCTTGT 262

Matrix = 20p43g.matrix
Kimura (with divCpGMod) = 10.39
Transitions / transversions = 1.00 (9/9)
Gap_init rate = 0.02 (3 / 185), avg. gap size = 4.00 (12 / 3)


2347 5.67 0.00 0.00 scaffold136|size299543 167484 167783 (131776) C rnd-1_family-1079#Unknown (0) 300 1 m_b2201s001i37 24818

  scaffold136|s     167484 GGGGTGGATGCTAAAAAGTTCTCTAGTCTATTTCAGGAGACAAATTATTT 167533
                                                                 v           
C rnd-1_family-        300 GGGGTGGATGCTAAAAAGTTCTCTAGTCTATTTCAGGACACAAATTATTT 251

  scaffold136|s     167534 TTGTTTGTTGGTGAGTAAACGACCATTCATCAGACACGCAGATAACTTTT 167583
                               v           v  i                i ?       v   
C rnd-1_family-        250 TTGTATGTTGGTGAGTCAATGACCATTCATCAGACATGNAGATAACGTTT 201

  scaffold136|s     167584 ATGGTTAAAAAGTGCCTGCACGGTTCATTTCTCTCAGTGATGTGGAATTA 167633
                                     v              ?                        
C rnd-1_family-        200 ATGGTTAAAATGTGCCTGCACGGTTNATTTCTCTCAGTGATGTGGAATTA 151

  scaffold136|s     167634 ATACAGAGCATAACAGTGTTGTATCATCATGGCAATCAATACTGTATGTC 167683
                             ?        v  v                                   
C rnd-1_family-        150 ATNCAGAGCATTACCGTGTTGTATCATCATGGCAATCAATACTGTATGTC 101

  scaffold136|s     167684 AGTGAGATTGAGCAGGAGTAGCTAAATCCAAAAACCCTTTGACAAAGAAA 167733
                                           ?      ?      v  v   i       i    
C rnd-1_family-        100 AGTGAGATTGAGCAGGNGTAGCTNAATCCACAACCCCCTTGACAAGGAAA 51

  scaffold136|s     167734 CACCACTTCATCCTAAAAGCATTCTAGCAAACAGATTATTATCAATAATA 167783
                            v          v ?       i                       v   
C rnd-1_family-         50 CCCCACTTCATCATNAAAGCATCCTAGCAAACAGATTATTATCAATTATA 1

Matrix = 20p43g.matrix
Kimura (with divCpGMod) = 6.02
Transitions / transversions = 0.42 (5/12)
Gap_init rate = 0.00 (0 / 299), avg. gap size = 0.0 (0 / 0)

2413 6.40 10.17 0.00 scaffold136|size299543 167722 168065 (131494) C rnd-1_family-1033#Unknown (0) 379 1 m_b2201s001i38 24818

  scaffold136|s     167722 TTGACAAAGAAACACCACTTCATCCTAAAAGCATTCTAGCAAACAGATTA 167771
                                  i     v          v ?       i               
C rnd-1_family-        379 TTGACAAGGAAACCCCACTTCATCATNAAAGCATCCTAGCAAACAGATTA 330

  scaffold136|s     167772 TTATCAAT-----------------------------AATAAGTAAGTCA 167792
                                   -----------------------------      ?      
C rnd-1_family-        329 TTATCAATTATATTGGAATATTGATCAAAGAATGATTAATAAGNAAGTCA 280

  scaffold136|s     167793 TGGAATTTGGGTTTTAGACACGCCCT-TTCTTTTTTTCTGAGACCACATG 167841
                             v      i          i i   -       v               
C rnd-1_family-        279 TGTAATTTGAGTTTTAGACATGTCCTCTTCTTTTATTCTGAGACCACATG 230

  scaffold136|s     167842 TCACAACACTCTGGTCAATTTGCTGTGCTCATCAAATGAGTAACACTGAT 167891
                                           i                         i  i    
C rnd-1_family-        229 TCACAACACTCTGGTCGATTTGCTGTGCTCATCAAATGAGTAGCATTGAT 180

  scaffold136|s     167892 TCATGCAGTTACCTTAACTTTCAAAATATCCTCTCACCATGT---CAT-C 167937
                             v                                    i  ---   - 
C rnd-1_family-        179 TCCTGCAGTTACCTTAACTTTCAAAATATCCTCTCACCACGTGAGCATGC 130

  scaffold136|s     167938 ACTAAACTGTCTGCTATCAGTCTCAAAAATTTGCAAA-TTTGATTGTCAA 167986
                                  i i                           -v           
C rnd-1_family-        129 ACTAAACCGCCTGCTATCAGTCTCAAAAATTTGCAAAGGTTGATTGTCAA 80

  scaffold136|s     167987 TTTTAAGCCACAGCAGATGGCCAACAGAGCCTTCTTCTCCCCCCTGTGTC 168036
                                            i        ?                  v    
C rnd-1_family-         79 TTTTAAGCCACAGCAGACGGCCAACANAGCCTTCTTCTCCCCCCTCTGTC 30

  scaffold136|s     168037 GTCCTATGTCCATGAGGTTTCAAATTCCA 168065
                                   i     v          i   
C rnd-1_family-         29 GTCCTATGCCCATGTGGTTTCAAATCCCA 1

Matrix = 20p43g.matrix
Kimura (with divCpGMod) = 5.61
Transitions / transversions = 1.75 (14/8)
Gap_init rate = 0.01 (5 / 343), avg. gap size = 7.00 (35 / 5)


1237 6.88 0.00 2.50 scaffold136|size299543 168070 168233 (131326) C rnd-1_family-1119#Unknown (0) 160 1 m_b2201s001i39 24819

  scaffold136|s     168070 CCCAGGCCACAACAGAACGGCGGTCCAGTCATCATTCCCTTATGCACCAT 168119
                                                      v                     i
C rnd-1_family-        160 CCCAGGCCACAACAGAACGGCGGTCCATTCATCATTCCCTTATGCACCAC 111

  scaffold136|s     168120 GATGACATTAGGTCCTTTTCTCTATGTTCCCCTCATCAGTGAGCATGCAT 168169
                                  ---            i                          i
C rnd-1_family-        110 GATGACA---GGTCCTTTTCTCCATGTTCCCCTCATCAGTGAGCATGCAC 64

  scaffold136|s     168170 TACAGCTTGCTATCGATCTCGAAAATTTGCAAAGGTTGATTGTCGATTTG 168219
                              v  i       ii    i    -                  i    v
C rnd-1_family-         63 TACCGCCTGCTATCAGTCTCAAAAA-TTGCAAAGGTTGATTGTCAATTTT 15

  scaffold136|s     168220 AAGCCACAGCAGAC 168233
                                         
C rnd-1_family-         14 AAGCCACAGCAGAC 1

Matrix = 20p43g.matrix
Kimura (with divCpGMod) = 6.64
Transitions / transversions = 2.67 (8/3)
Gap_init rate = 0.02 (4 / 163), avg. gap size = 1.00 (4 / 4)

753 12.07 2.59 0.00 scaffold136|size299543 168147 168262 (131297) C rnd-1_family-1033#Unknown (228) 151 33 m_b2201s001i40 24819

  scaffold136|s     168147 TCCCCTCATCA-GTGAGCATGCATTA--CAGCTTGCTATCGATCTCGAAA 168193
                              i    i  -           i  -- v  i       ii    i   
C rnd-1_family-        151 TCCTCTCACCACGTGAGCATGCACTAAACCGCCTGCTATCAGTCTCAAAA 102

  scaffold136|s     168194 ATTTGCAAAGGTTGATTGTCGATTTGAAGCCACAGCAGACAACCATCATA 168243
                                               i    v              ii   v  ? 
C rnd-1_family-        101 ATTTGCAAAGGTTGATTGTCAATTTTAAGCCACAGCAGACGGCCAACANA 52

  scaffold136|s     168244 GCCTTCTTCTCCCCCATCT 168262
                                          v   
C rnd-1_family-         51 GCCTTCTTCTCCCCCCTCT 33

Matrix = 20p43g.matrix
Kimura (with divCpGMod) = 12.53
Transitions / transversions = 2.50 (10/4)
Gap_init rate = 0.02 (2 / 115), avg. gap size = 1.50 (3 / 2)


467 25.38 8.12 4.06 scaffold136|size299543 169119 169426 (130133) C rnd-1_family-639#Unknown (748) 1633 1314 m_b2201s001i41 24820

  scaffold136|s     169119 ACTTTTCCGAAGCAGGGAAGTCGCAACATC-----------TACCGCTTT 169157
                                                 ivv     -----------    v    
C rnd-1_family-       1633 ACTTTTCCGAAGCAGGGAAGTCAACACATCCATTACACACTTACCTCTTT 1584

  scaffold136|s     169158 ACTAGATAAATGAT-AAAGATATCAAAAATACACGGAGCAACCAGTATGC 169206
                              v   --     -vvvv   - v  iv v    v  v    i   v  
C rnd-1_family-       1583 ACTTGAT--ATGATCCCCCATA-CTAAGCTCCACGCAGGAACCGGTAGGC 1537

  scaffold136|s     169207 TC-CCATCTCGGCACCAGCGATTCGAGCGACTCG--GCGGCAACCATGGT 169253
                             -   i i -  vi v  i ----i  v-    --v    v        
C rnd-1_family-       1536 TCTCCACCCC-GCTTCCGCAA----GGCT-CTCGTTTCGGCCACCATGGT 1493

  scaffold136|s     169254 TGTTTTCCTCCCTCCAAACTCCAC---TCACACCCGC--AGCACTTC-TC 169297
                           v    iv v v  i  vi-   v ---     i vi -- v      -v 
C rnd-1_family-       1492 GGTTTCACACACTTCACG-TCCCCTTTTCACATCAACCAACCACTTCAAC 1444

  scaffold136|s     169298 TGCCGTA-CACATCAACTCGCTCTCCCTCTCCT-CTAGATCACTC--GAC 169343
                           v  ivi -      i    iv viiv i     -   vvv i   --   
C rnd-1_family-       1443 AGCTCCAGCACATCGACTCAGTACTGCCCTCCTCCTACTGCGCTCAAGAC 1394

  scaffold136|s     169344 GCTTTGACGACTTTGAAATCCATCGTTATTTCACGATTTTGCACCGATTT 169393
                              i vi v  vi ?   ?       v     i    ?  vv      iv
C rnd-1_family-       1393 GCTCTTGCCACGCTNAAANCCATCGTAATTTCGCGATNTTCGACCGATCG 1344

  scaffold136|s     169394 GACGTTCACCACGTGGATTCTCCACGAGTTTCT 169426
                           v      v?       ---   vi   v  i  
C rnd-1_family-       1343 CACGTTCCNCACGTGG---CTCAGCGATTTCCT 1314

Matrix = 20p43g.matrix
Kimura (with divCpGMod) = 28.80
Transitions / transversions = 0.60 (28/47)
Gap_init rate = 0.07 (23 / 307), avg. gap size = 1.65 (38 / 23)


1013 19.57 0.84 0.84 scaffold136|size299543 169539 169775 (129784) C rnd-5_family-90#Unknown (111) 254 18 m_b2201s001i42 24821

  scaffold136|s     169539 ATGAATGAGGACGTTCAAATGCACGAAAACTCACCTCCCCGAGTAGCTGG 169588
                               ii        iv v     ?  v  i  ?     ?   i i  ?  
C rnd-5_family-        254 ATGAGCGAGGACGTCGACATGCANGACAATTCNCCTCCNCGAATGGCNGG 205

  scaffold136|s     169589 GAACAAGCGGGCAGCAGCAAACTCACCTGCCATTACTCCTCCGGGAACAA 169638
                           ?     i     ?  ? i?     i     ?  i        v  v  i 
C rnd-5_family-        204 NAACAAACGGGCNGCNGTNAACTCGCCTGCNATCACTCCTCCCGGCACGA 155

  scaffold136|s     169639 AGCGCACGGATCCTGCTGTACCGGAAGACTGTACGATCCTCG--AAGTTG 169686
                            i     v    ii i?vi i        - -    v     -- vii  
C rnd-5_family-        154 AACGCACCGATCTCGTNCCATCGGAAGAC-G-ACGAACCTCGCGACACTG 107

  scaffold136|s     169687 CATTAAAACCCTCTCGACTGGAGGACAAATTTGGTAAGCCACCAAAGAAG 169736
                           v i ?     ?v ?  ?        i     i  iiv   ?         
C rnd-5_family-        106 AACTNAAACCNGCNCGNCTGGAGGATAAATTCGGCGTGCCNCCAAAGAAG 57

  scaffold136|s     169737 AAATCTCCCAACACGCCAACTAATGCACCAGTCGAGGAC 169775
                             i  ??   i    i v  vi i i  v  ? v     
C rnd-5_family-         56 AAGTCNNCCAGCACGTCCACAGACGTACAAGNCCAGGAC 18

Matrix = 20p43g.matrix
Kimura (with divCpGMod) = 20.62
Transitions / transversions = 1.88 (30/16)
Gap_init rate = 0.01 (3 / 236), avg. gap size = 1.33 (4 / 3)


1732 23.54 2.74 3.10 scaffold136|size299543 169936 170518 (129041) rnd-1_family-857#Unknown 24 604 (12) m_b2201s001i43 24822

  scaffold136|s     169936 TCTACGAAGACCTAATCAGTGATATAAGCCCACCTAAACCTGGAGAGTGG 169985
                                  i  v  ?        vviv i?  i  ? v   ?     i  v
  rnd-1_family-         24 TCTACGAGGAACTNATCAGTGAACCCAANCCGCCNACACCNGGAGAATGC 73

  scaffold136|s     169986 TTACCGTATGAGTTTGACGAGGATGATGAA-----GCAACCGTGTCGACG 170030
                           i ?     i  v  i        ?  i  ?-----i      i----  ?
  rnd-1_family-         74 CTNCCGTACGACTTCGACGAGGANGACGANTACACACAACCGC----ACN 119

  scaffold136|s     170031 -CTATGCCAATTAAACGGACTTAAAATCGAAGAAGCCCTTCGCCAAAAGA 170079
                           -   i   --  i  i  ?  i   v ?        ?  ?  ?     ii
  rnd-1_family-        120 TCTACGCC--TTGAATGGNCTCAAACTNGAAGAAGCNCTNCGNCAAAAAG 167

  scaffold136|s     170080 CACTCAGATGCAAGCAACAGGATCGGTCCCAAGCCCACCCAAAATGGAAC 170129
                            ?  v i               i  v  ?     ?     ?      ii?
  rnd-1_family-        168 CNCTGAAATGCAAGCAACAGGACCGCTCNCAAGCNCACCCNAAATGGGGN 217

  scaffold136|s     170130 CCCTTTCGCAT-CTCCCTACATGATGATCAAGTGAACGTGGACATTATCA 170178
                                i  ?v - vv  i -  vvi   ivv?ivi    ?  ?  ii   
  rnd-1_family-        218 CCCTTCCGNCTGCAACCCA-ATTCCGATTCTNCCGACGTNGANATCGTCA 266

  scaffold136|s     170179 ACAACAAAGGAAAAAAGGCACTCACCTTCCAGCTTGTGGAATACTTTCTA 170228
                            i?i      i  i     ?   ?     v   ii vi  i   i ?  v
  rnd-1_family-        267 ATNGCAAAGGGAAGAAGGCNCTCNCCTTCAAGCCCGAAGAGTACCTNCTC 316

  scaffold136|s     170229 GACACAGGAGACTTATTGTTTGATACCACGGATGTTCACACCTATACACT 170278
                                v  v  vi v iv  i  i i iv?  i ii?v   ?  i  ?  
  rnd-1_family-        317 GACACCGGTGAACTCTCCTTCGACATCGANGACGCCNCCACNTACACNCT 366

  scaffold136|s     170279 ACTTTGCTACGCGGGTCCTCGAATGATCACCACTCAAGTGACCGAAGCAA 170328
                           ?  ?        v  i  ?vi ?i    i  v v   i vi    ?  --
  rnd-1_family-        367 NCTNTGCTACGCTGGCCCNAAANCGATCGCCTCGCAAATTGCCGANGC-- 414

  scaffold136|s     170329 AAAGGAGAAATGTCTTCCCCACCTCAGAAAC--TGGACT-------CTTC 170369
                           --v viv    ------    -v  i v   --i     -------    
  rnd-1_family-        415 --CGCGCAAAT------CCCA-GTCGGCAACAGCGGACTNCGGCCCCTTC 455

  scaffold136|s     170370 AAGCTCTCTCGTGATGTCACAAACCCCAGACTCATCCGAATAGCCAACTC 170419
                           viv  ?  i  i  i ? iv?  i        v  ii v  vv ?   vv
  rnd-1_family-        456 CGCCTNTCCCGCGACGNCGANAATCCCAGACTGATTTGCATCTCNAACGA 505

  scaffold136|s     170420 GGAAGGAGCAGTCCATTCCTTCGACTTGACCAGTACACCACGCCCACCAG 170469
                           v  ?    i?v    i         i vv vvii  v  ?      v ? 
  rnd-1_family-        506 CGANGGAGTNCTCCACTCCTTCGACCTCTCACACACCCCNCGCCCAACNG 555

  scaffold136|s     170470 ATGAAGAATGGACGCCAATAGGTCAACATGGTTCTGCTAGACTAAAACG 170518
                            i          i?  ?i ?  ?     v  ?  v? ??vv  v     
  rnd-1_family-        556 ACGAAGAATGGATNCCNGTNGGNCAACAGGGNTCANCNNCCCTCAAACG 604

Matrix = 20p43g.matrix
Kimura (with divCpGMod) = 26.18
Transitions / transversions = 1.22 (73/60)
Gap_init rate = 0.04 (23 / 582), avg. gap size = 1.48 (34 / 23)


7532 21.02 1.91 2.52 scaffold136|size299543 170811 173006 (126553) rnd-1_family-619#Unknown 13 2195 (69) m_b2201s001i44 24823

  scaffold136|s     170811 ATTGAAATCCGCCTGACCTCCTTTGTCCCAGACTGGAAGGACGATGAGTC 170860
                                    ------   i ?ivi  ?  ?  v   ?iv  ?  ?  ?  
  rnd-1_family-         13 ATTGAAATC------ACCCCNCACGTNCCNGAGTGGNGCGANGANGANTC 56

  scaffold136|s     170861 AGTTGGTGACGCAGCGTGTTCGGGAGACGAGAAAAGTCCCCCTAAAAAGA 170910
                           ? vi  ?  v  i  ?i i  ?  ?        i?v?  ?  ?       
  rnd-1_family-         57 NGACGGNGAAGCGGCNCGCTCNGGNGACGAGAAGNCNCCNCCNAAAAAGA 106

  scaffold136|s     170911 ATCTCCAAGACATCTCGGCAATCCCTTCTACTGCAGGCTCCACAGCG--- 170957
                            i  ?  i      vi?v ? ii  ?  ?iii  --- ?    vv ?---
  rnd-1_family-        107 ACCTNCAGGACATCGTNCCNACTCCNTCNGTCGC---CNCCACCTCNTCC 153

  scaffold136|s     170958 ---ACAACCT---CGTCCCTGTCTACTCTATCTGACCCTTCCAGGATGAT 171001
                           ---  ?i   --- v     ?  i vvvi i -     v  vvvi  ?  
  rnd-1_family-        154 AACACNGCCTTCTCCTCCCTNTCCAAAGCACC-GACCCATCGCTAATNAT 202

  scaffold136|s     171002 TGACCCCAGCAGCGGTCAAACCCTATTGTTAGTGGAGATCCAATTACAGC 171051
                           i      ii   i  ?  ivv   ?i v?i?  ?     ?   i ?    
  rnd-1_family-        203 CGACCCCGACAGTGGNCAGCACCTNCTCNCNGTNGAGATNCAACTNCAGC 252

  scaffold136|s     171052 CGGGGAAAGAGCATTTGCAGGTAATGTTTTCAGAGCTTAAAAACCTTCTG 171101
                            ? i?  i  i  ii ?v ?  ??  i ?v ?   viv  ivi   ?   
  rnd-1_family-        253 CNGANAAGGAACACCTNGANGTNNTGCTNGCNGAGACGAAGCGCCTNCTG 302

  scaffold136|s     171102 AGTTATGTACAGGTGTTGGACCCAGCAGCAGTTTTTGTGTCGAGAGGGCT 171151
                           ii?  i  v    vii ?  i  ?? i  iivv  i  ?  ?v ?  - i
  rnd-1_family-        303 GANTACGTCCAGGAACTNGATCCNNCGGCGAAGTTCGTNTCNCGNGG-CC 351

  scaffold136|s     171152 TCAATCT-GACAATACACCCTTACCGAACCTGGAGTCAGCAGACAGTCCG 171200
                             i ivv-     i vi   i v  ?i      v?  ?v vi  iiivv 
  rnd-1_family-        352 TCGACGAAGACAACAAGCCCCTCCCNGACCTGGCNTCNTCCAACGACGAG 401

  scaffold136|s     171201 CATTGGCCGAAGAACTACGCAGGAGCCCTTGGCTGGTTTCAGTCTTCAAC 171250
                             i     ??    ? v   v?vv  ? vv        i  i? i  v? 
  rnd-1_family-        402 CACTGGCCNNAGAANTTCGCCNCCGCNCAGGGCTGGTTCCAANCCTCCNC 451

  scaffold136|s     171251 AGGCTACGTCTTGAA-ACAAAAACCGGTCACTGAAACTCAACTCAACGCT 171299
                           ?  ?     ?  vvv-  i  iv   -  v ?  i vv     vv v  v
  rnd-1_family-        452 NGGNTACGTNTTCTCTACGAAGCCCG-TCTCNGAGAAACAACTGCAGGCA 500

  scaffold136|s     171300 AGACTAGAAACACGCAGGAACCGAAGCTCATATG---ACGAAC-CTGACA 171345
                           v ?  i  i  v  vv v     i ---- i v ---?  i  - ?  ? 
  rnd-1_family-        501 CGNCTGGAGACCCGGCGCAACCGGA----ACAGGGCCNCGGACGCNGANA 546

  scaffold136|s     171346 ACAAGAGTCGCAAATCGAAGAAGGGACCAGACCGCGATGCCAAGGGACCT 171395
                           v    v v  v  i  ?        vv v  ?viv  v v   i  ?  ?
  rnd-1_family-        547 CCAAGCGGCGGAAGTCNAAGAAGGGCGCCGANAAGGAGGACAAAGGNCCN 596

  scaffold136|s     171396 ACATCAGTTTATGTCACTGTCAATCTGTACTCAAAACTGGTGGACATT-- 171443
                             ?  vi v  i  ?  ?     i  ?     ---- ----- v   i--
  rnd-1_family-        597 ACNTCCATGTACGTNACNGTCAACCTNTACTC----C-----GCCATCCC 637

  scaffold136|s     171444 -AAGATA---CTCATGC---AGTCAATGAACATTGATCTTCGCCAGTCAA 171486
                           -     ?---  v  v --- ?  v      i i  i  ?  ?vi  vv 
  rnd-1_family-        638 CAAGATNTCGCTGATCCTNGANTCCATGAACGTCGACCTNCGNAGGTACA 687

  scaffold136|s     171487 ACATTCGTATCAGCGTGAAACCACTCCAATGCTGGGAGTCGCAGTCCAAG 171536
                             i ?  vi ?vv v ?  i  v  ?              ?v v      
  rnd-1_family-        688 ACGTNCGAGTNTCCCTNAAGCCCCTNCAATGCTGGGAGTCNAACTCCAAG 737

  scaffold136|s     171537 AAAATGCTCTGTAGTGTCCAGAGCGGCTTGTGCACAGTGGGCGTAAAGCA 171586
                             i     ?  ii ?  ?        ?i ?   i ? ??     ?  ?  
  rnd-1_family-        738 AAGATGCTNTGCGGNGTNCAGAGCGGNCTNTGCGCNGNNGGCGTNAANCA 787

  scaffold136|s     171587 GCTGCTCTTGCATAGACTCAAAGAAACAGAGAAGAAACTGTGTCGCCATG 171636
                              ?  ?i ?  iv ?  ?  i  i ii        i     i  v  i 
  rnd-1_family-        788 GCTNCTNCTNCACCGNCTNAAGGAGATGGAGAAGAAGCTGTGCCGACACG 837

  scaffold136|s     171637 GAAGGCTTGACACTCTCGAGTGGTATGACACCCCATTACCAGAGATTAAT 171686
                            ?v ?  v     ?  ?        i    vv  ?i ?  ? v   ?  i
  rnd-1_family-        838 GNCGNCTGGACACNCTNGAGTGGTACGACAAACCNCTNCCNGCGATNAAC 887

  scaffold136|s     171687 GTCGCCATTCGAACCATCAGGGAACTACGTCTGCCGGATGACCCGGCAGA 171736
                              i  ? ?  ? ?   ?v i     v  v  ?     i   ?vi v   
  rnd-1_family-        888 GTCACCNTNCGNANCATNCGAGAACTCCGACTNCCGGACGACNAAGAAGA 937

  scaffold136|s     171737 ACGTCTACAACTCTCCTTCGATCCCTTCCCCTGCACAAGCAAGTTTGCTT 171786
                              vvv      ?        i        ?i ?v ?        i  ? 
  rnd-1_family-        938 ACGGGAACAACTNTCCTTCGACCCCTTCCCNCGNTCNAGCAAGTTCGCNT 987

  scaffold136|s     171787 ACTTTTTGGAGGCAAGTGACGCAGCATGGTTACGCTTAGAGCCACTCATC 171836
                               ii ?  i  v  i     i  ?   ?i?  ?i ?  ?  ?  ?v ?
  rnd-1_family-        988 ACTTCCTNGAAGCCAGCGACGCGGCNTGGNCNCGNCTNGANCCNCTNCTN 1037

  scaffold136|s     171837 CAGACCATGGTTGAGACCAACGACCTTCTCGCA-GCTTTTGGTCCATCCG 171885
                           ? v iv   i    ?  ?  i   v -  vv  -  i     ?  ?  ? 
  rnd-1_family-       1038 NACATGATGATTGANACNAATGACAT-CTACCACGCCTTTGGNCCNTCNG 1086

  scaffold136|s     171886 CGTGTATCATGGATGTCCCTGAGC---CAAACCCTAGTATTGAGAGGGTC 171932
                            v vi        i     - i  ---   --  i  i  ?  ?? ?iiv
  rnd-1_family-       1087 CCTTCATCATGGACGTCCC-GGGCTCTCAA--CCCAGCATNGANNGNACG 1133

  scaffold136|s     171933 CGGGCTCACCATAAGCACGGCCGGATTAGTATGGGCTATAATGTAGCCAC 171982
                           ? ?  v     i        ?  ?  i  i     ?  i  ii v  ?  
  rnd-1_family-       1134 NGNGCGCACCACAAGCACGGNCGNATCAGCATGGGNTACAACATCGCNAC 1183

  scaffold136|s     171983 AACGATCGTCGAGTGCTGCGAAGTCCAACTGTACGACTATGAGGTGAAGG 172032
                           i  ?i  ?        v    i  ?     ? ?      i     v  i 
  rnd-1_family-       1184 GACNGTCNTCGAGTGCGGCGAGGTNCAACTNTNCGACTACGAGGTCAAAG 1233

  scaffold136|s     172033 TTCGGATGGATCCAGTGGAAATACTTGATGAACGTGGAATTGGAACAGGA 172082
                            ?vi      v  ii vi  ---  i ----- v ----i   i--- i 
  rnd-1_family-       1234 TNAAGATGGAGCCGATCAAA---CTCG-----CCT----CTGGG---GAA 1268

  scaffold136|s     172083 AC-ATACGATACTCCAAGACCTCCTTACGCAAGAACTACCATCCGCAGAG 172131
                             -  ?   ----  ? ii     v     ?v v  v        v ii 
  rnd-1_family-       1269 ACTATNCGA----CCNAAGCCTCCGTACGCNCGCACGACCATCCGGAAGG 1314

  scaffold136|s     172132 AACTTCAACGCATTCGGTTCAACGACGAGCAGATATTCCACACTGCGGTT 172181
                               ?  i  ?  i        i i   ?  i  v        ?     i
  rnd-1_family-       1315 AACTNCAGCGNATCCGGTTCAATGGCGANCAAATCTTCCACACNGCGGTC 1364

  scaffold136|s     172182 ATGATTGGAAAGGGACCAGAGACCGGCATGTCTAGTGTGGTAGTGTCTTA 172231
                              i ?v v     ?  i     ?  ?  v  ?i i  v  ?  vv ?  
  rnd-1_family-       1365 ATGGTNTGCAAGGGNCCGGAGACNGGNATCTCNGGCGTCGTNGTCGCNTA 1414

  scaffold136|s     172232 CGACCCTCATGACCCCTTGTACCAAGAAAAGTACGAATTCGCAAGGAAAA 172281
                           i     ?? i     vi ?    i?  i        i     v i vi? 
  rnd-1_family-       1415 TGACCCNNACGACCCGCTNTACCGNGAGAAGTACGAGTTCGCCAAGCGNA 1464

  scaffold136|s     172282 CGGTTGCTAACCTCTCGTGTTTCATGTATCACTGGCTAAAACAGTGCGGT 172331
                            ?  ?  ?     vv ?  i      i i        ? vi        ?
  rnd-1_family-       1465 CNGTNGCNAACCTGGCNTGCTTCATGCACCACTGGCTNACGCAGTGCGGN 1514

  scaffold136|s     172332 TATTCTGAAAGTACACGCTCTCGACTAATGCGCTCATTTTACCTCGAAAA 172381
                             i vi  i  i  ?v vv v  i  ?     ?  v  i   v       
  rnd-1_family-       1515 TACTGCGAGAGCACNAGGACGCGGCTNATGCGNTCCTTCTACGTCGAAAA 1564

  scaffold136|s     172382 GGCACAACTTGCTGCACAGTCATCATGGGACCCTACAACCTTGACGGCAA 172431
                              ?  i  ?  iv v     ?  ?        iiiv   i v     ? 
  rnd-1_family-       1565 GGCNCAGCTNGCCCCCCAGTCNTCNTGGGACCCCGTCACCCTCACGGCNA 1614

  scaffold136|s     172432 CCTCGCATTTTGCGATGAAGTCCGATACGTACTTGACTGACAACGCAAGA 172481
                            ?  ?  i  i  vii viv  v  i  ?   i ?vvv        ?  i
  rnd-1_family-       1615 CNTCNCACTTCGCCGCGCGCTCGGACACNTACCTNCGGGACAACGCNAGG 1664

  scaffold136|s     172482 TATGACCCCTACCTCCGGAAATCTCTG---GGACGAACTACCCAACCA-- 172526
                             i           ?  ?   ivv  ?---    i vvv  v   v i--
  rnd-1_family-       1665 TACGACCCCTACCTNCGNAAACAGCTNAACGGACAACAAACGCAAGCGCA 1714

  scaffold136|s     172527 -ACCTTGATTGACATGACAGACACAGTTAGGAAGGGTCTCC-TGGACAGC 172574
                           -     vi i      v i     i  ?v       ?    - ii v   
  rnd-1_family-       1715 CACCTTCGTCGACATGTCGGACACGGTNCGGAAGGGNCTCCTTAAAGAGC 1764

  scaffold136|s     172575 TTGGGATACAAGGTAGGAGAGAAGGCGTG-CGACGTCGGCAGCAGAGTGA 172623
                             -  ?   i vvi? i?     i -   -      ?           v 
  rnd-1_family-       1765 TT-GGNTACGACCCNGANGAGAAAG-GTGCCGACGTNGGCAGCAGAGTCA 1812

  scaffold136|s     172624 GCGGAGTGTCACAC-CTTACTGGTGATGCAGCCACGACAGGAGCATCAAC 172672
                            i  ? iv  - i -  ?  ?  ?    v? v?   i i  ?  ?  ?  
  rnd-1_family-       1813 GTGGNGCCTC-CGCACTNACNGGNGATGGNGANACGGCGGGNGCNTCNAC 1861

  scaffold136|s     172673 GGTAAACTCGGAGGCAACCCAAAACAGGGTGCTGCGTACCAAGGAATACG 172722
                           ?  ?     ?  i  ?  ?  i        ?  ?v v  v  i       
  rnd-1_family-       1862 NGTNAACTCNGAAGCNACNCAGAACAGGGTNCTNAGGACGAAAGAATACG 1911

  scaffold136|s     172723 CGAAGCACTTGGCGGACTCCAAAGTTCTAAACGCAGAACAAGCCGCCGAG 172772
                            ?     vi ?  ?     ?  i ?v?v?     ?  i  i  ?  ?   
  rnd-1_family-       1912 CNAAGCAGCTNGCNGACTCNAAGGNGNGNAACGCNGAGCAGGCNGCNGAG 1961

  scaffold136|s     172773 ATTAGCGAACTCAAAGCTCAGATGCAGAGACTCACACAGATGTTGGCTGG 172822
                             i i      ?     v        i?i   ?  i  i   i       
  rnd-1_family-       1962 ATCAACGAACTNAAAGCGCAGATGCAANAACTNACGCAAATGCTGGCTGG 2011

  scaffold136|s     172823 GATTGCTCCCCAGCAGGGTGCCCCCCACCTTAGTGGAAGCGGAGTCACTT 172872
                           v  --- ?v     ?    ?                        i i ii
  rnd-1_family-       2012 CAT---TNACCAGCNGGGTNCCCCCCACCTTAGTGGAAGCGGAGCCGCCC 2058

  scaffold136|s     172873 GCCCCCAGGATCCGGGGAGCGGAGTGGCTCCGCAGGGGCCGTAATGTACA 172922
                                      vv   ii    v i            i? i   -  v v
  rnd-1_family-       2059 GCCCCCAGGATGAGGGAGGCGGTGCGGCTCCGCAGGGANCATAA-GTCCC 2107

  scaffold136|s     172923 AC-CGTCTCCCAACCCATTTGGACACTGTGGGTTGGGACCGCGATCCAAG 172971
                             -  vvi    v i       i   v i i v    ii    ?? v?  
  rnd-1_family-       2108 ACGCGAACCCCATCTCATTTGGGCACGGCGAGATGGGGTCGCGNNCGNAG 2157

  scaffold136|s     172972 TGTCCACAGGCCT---GGTTCTTTAGTTAGGATGGGAA 173006
                             i   v vi   ---     i  ? ivv  ii     
  rnd-1_family-       2158 TGCCCAAACACCTTCCGGTTCCTTNGCACGGGCGGGAA 2195

Matrix = 20p43g.matrix
Kimura (with divCpGMod) = 24.12
Transitions / transversions = 1.23 (248/202)
Gap_init rate = 0.04 (77 / 2195), avg. gap size = 1.26 (97 / 77)


877 24.34 0.43 0.43 scaffold136|size299543 173060 173290 (126269) rnd-5_family-826#Unknown 45 275 (28) m_b2201s001i45 24824

  scaffold136|s     173060 GTTGCGGGTGCCGACGTTAACATGAGCAAT-CAGGGGAAAAAGGGTTACA 173108
                                    i  i i iv   v?i     i- ?    i v i   v-   
  rnd-5_family-         45 GTTGCGGGTACCAATGCAAACCNAAGCAACACNGGGGGACAGGGGA-ACA 93

  scaffold136|s     173109 CTACAAGGAGCCGTACTGCTAAGCAAGTTAAACACCAGCAGCGGCAAGAC 173158
                            vi ?   ivv  i  i  i        i  ivi   i       i?   
  rnd-5_family-         94 CGGCNAGGGCGCGCACCGCCAAGCAAGTCAAGAGCCAACAGCGGCGNGAC 143

  scaffold136|s     173159 AGATGGCGAGCAGCCATCCCAAACGCAGAATTGAAAACCAAATATCGAGC 173208
                           v ?   ? i  ?   ii  v?     v   i i   ???         i?
  rnd-5_family-        144 CGNTGGNGGGCNGCCGCCCANAACGCCGAACTAAAANNNAAATATCGAAN 193

  scaffold136|s     173209 ATTTCTTAGGGGTTATGACAAATTTCGAGATTCGTGTATAGTTAGGCATT 173258
                                       ?  i  ? ??     ?  v  ?  iiii  i i?  iv
  rnd-5_family-        194 ATTTCTTAGGGGNTACGANANNTTTCGNGAGTCNTGCGCGGTCAANCACG 243

  scaffold136|s     173259 CACATGTCGAAAAAGCTCTTCGCAGTCGCTCG 173290
                            iv ii    i?    ?v v i i ?? ii  
  rnd-5_family-        244 CGGACATCGAGNAAGCNATGCACGGNNGTCCG 275

Matrix = 20p43g.matrix
Kimura (with divCpGMod) = 28.39
Transitions / transversions = 2.50 (40/16)
Gap_init rate = 0.01 (2 / 230), avg. gap size = 1.00 (2 / 2)


3291 22.65 3.49 2.82 scaffold136|size299543 173394 174624 (124935) rnd-1_family-534#LINE/Ambal 255 1493 (0) m_b2201s001i46 24825

  scaffold136|s     173394 TAGAGTTGTTACAAGATGGGGGAGTGGGTTATCTACCTGAGCAA--AAGG 173441
                            ?  ii ?i ?  i     ?  ?  ?  ?  iv i  -   v  --  v 
  rnd-1_family-        255 TNGAACTNCTNCAGGATGGNGGNGTNGGNTACGTGCC-GAGAAAGAAACG 303

  scaffold136|s     173442 CAACAGGCTGGGTTCGTGTCATGTTTGAGAACTGGAACAGTCTGGGAGTA 173491
                            ii -  ?     ?  ?v ?     i  i           i  ?  ii v
  rnd-1_family-        304 CGGC-GGNTGGGTNCGNCTNATGTTCGAAAACTGGAACAGCCTNGGGATC 352

  scaffold136|s     173492 TACACTCACAAATGGAAAGTAGACCGAATAAAGTACCTGGTTAAACATCT 173541
                            v   ?   iiv        i  i   v ?  vi     i  vivv ii 
  rnd-1_family-        353 TTCACNCACGGCTGGAAAGTGGATCGACTNAATCACCTGATTCGCGACTT 402

  scaffold136|s     173542 AAAGGTTGACATTCTCGCTGGTTGTGAG-------GTGACTGGAGCTTCC 173584
                           iv    ?   i ?v ?  ?  ?  i   ------- i        ?  --
  rnd-1_family-        403 GCAGGTNGACGTNGTNGCNGGNTGCGAGACNCAGTGCGACTGGAGNTT-- 450

  scaffold136|s     173585 AGGATCCTAGTTCCCGCTTTCCAGAC-ATAAT---AACAGAG-----GCA 173625
                           ------- i--      ----     - i i ---v     v-----  v
  rnd-1_family-        451 -------TG--TCCCGC----CAGACGACAGTTCTCACAGATCTTNTGCC 487

  scaffold136|s     173626 CAGG--CCATGA--GAGGAT-TAGCCTCTCACAACGTGAATGAAAGGATA 173670
                               --  ?i  -- v  ii- ?  ?v ?v       v  i  i v?  v
  rnd-1_family-        488 CAGGNGCCNCGACGGCGGGCGTNGCNGCNAACAACGTCAACGAGACNATC 537

  scaffold136|s     173671 CACCGAGAACAGATGGGCGGAACGGCCGTGGCGGCCATAGGCAGGATATC 173720
                           v    i  ?  i     ?  ?  ?  ?  ?     ?  ?  ?v  v ?vv
  rnd-1_family-        538 AACCGGGANCAAATGGGNGGNACNGCNGTNGCGGCNATNGGNCGGCTNAG 587

  scaffold136|s     173721 GGATGTAGTAAGCGAGATGGGATCTGATCCGACCGGTTTGGGAAGATGGA 173770
                           v  i  ?  i vv     v  iv    i  ?  ?  ?i ?  ?v     v
  rnd-1_family-        588 CGACGTNGTGACAGAGATTGGGACTGACCCNACNGGNCTNGGNCGATGGT 637

  scaffold136|s     173771 CGTGGATCAAGGTAGGCAATAGTAA--GCCCACAACAAGAGTCATATGCG 173818
                                ? ?   v i  iviv vv  -- i?   ?- -- i  ?i ?    
  rnd-1_family-        638 CGTGGNTNAAGTTGGGTCGGACGAACGGTNCACN-C--GGGTNGTNTGCG 684

  scaffold136|s     173819 GGTACCTACCTTGTAAACCTGGACGCTCCTCACGTGGTAGAACAGTTTGG 173868
                            ?     ?  ?  i     ?  iviv ? v ?v v  ?v ?  i  ?   
  rnd-1_family-        685 GNTACCTNCCNTGCAAACCNGGGAAGTNCGCNAGAGGNCGNACGGTNTGG 734

  scaffold136|s     173869 GAACAGCACCAGAGGTATTTTGAAGCAAAAGGGGATCTCAGATATCCGTC 173918
                             i  i   iv v    i  iv i  ?vi      ii iv ?  i  ?  
  rnd-1_family-        735 GAGCAACACTCGCGGTACTTCCAGGCNCGAGGGGACTTTCGNTACCCNTC 784

  scaffold136|s     173919 CACTATCTTCGTTGAGGATATAACGCAGCTAATTTCGAACTGGAGGGAAA 173968
                           ?  ?      i i  ?   ? vi vv   vi  iv ivv        v  
  rnd-1_family-        785 NACNATCTTCATCGANGATNTCGCCAAGCAGATCGCATCCTGGAGGGCAA 834

  scaffold136|s     173969 ACGGAGAAGAGGTGGTTTTA-GCGATGGACGCTAATCAAGACGTCTACAC 174017
                            i  ?        ?i ii i-  -  v     ?  i  i     ?    v
  rnd-1_family-        835 ATGGNGAAGAGGTNATCCTGTGC-ATCGACGCNAACCAGGACGTNTACAA 883

  scaffold136|s     174018 AGGGAGATTAGCG------CTGGCCCTACGTGAC-TCATGCCAGATGACA 174060
                           ?  ????i i   ------     v v ivv  i-  vi  i---   -i
  rnd-1_family-        884 NGGNNNNCTGGCGACANGNCTGGCGCAATCAGATATCTCGCT---TGA-G 929

  scaffold136|s     174061 TGCCTAATGTCTCCAGCCCTCGGGGAAAATGTTCCCAATTCTCACTTCAG 174110
                                i   vvv  ?  ?  v  ?  ivi?  ?  ?  i  ?      v 
  rnd-1_family-        930 TGCCTGATGGAACCNGCNCTGGGNGAGCGNGTNCCNAACTCNCACTTCCG 979

  scaffold136|s     174111 AGGGAGTGCCCCAATCAGCACGATTTTCGGGAGCCCTGGCCTGGTCACAA 174160
                           ?  ? vv vv vi   vv?  ?  i  i  ? v   i  ?  ?  ?iv i
  rnd-1_family-        980 NGGNACGGGACAGATCTCNACNATCTTTGGNACCCCCGGNCTNGTNGAAG 1029

  scaffold136|s     174161 ACAACGTCATGTGCTACCCGCACTGGTTTGGCATAGGAGATCACCGGGTC 174210
                           i?v   i?                   vi  vi ?  ?  i   v    ?
  rnd-1_family-       1030 GNCACGCNATGTGCTACCCGCACTGGTACGGGGTNGGNGACCACAGGGTN 1079

  scaffold136|s     174211 TTCGTCTTGGAATTGAGTGCGACATCCCTGTTTGGTGGTGACTTTCCAAG 174260
                                ?i ?   ? ?vv?   i ?     ?     ?  ?  v vi  ? v
  rnd-1_family-       1080 TTCGTNCTNGAANTNTCNGCGGCNTCCCTNTTTGGNGGNGAATACCCNAC 1129

  scaffold136|s     174261 TATTACCACTCCTATGGCAAGGGCACTAAATTGCAAGATATCACGGGTCC 174310
                           ?  ii ?vv?  ? i v ?v i? ?  v vi        vv    ?i ? 
  rnd-1_family-       1130 NATCGCNCGNCCNACGTCNCGANCNCTCACCTGCAAGATCACACGNATNC 1179

  scaffold136|s     174311 G-CACACAATATTGCAATCGCCTTTCCCAGTT-GTCGCAAAGACACAAGA 174358
                            - i  -    i      viv  iv  ivv  -    - iv         
  rnd-1_family-       1180 GNCGCA-AATACTGCAATGAGCTCACCTCCTTAGTCG-AGCGACACAAGA 1227

  scaffold136|s     174359 TGCCGCAAAAATTGGAC-CGACT-AGAAAGTTTGCGAGAAGATACTCCAC 174406
                             ?viv ?   i     -   i -  i   -i   --v   iii  i-- 
  rnd-1_family-       1228 TGNAAGANAAACTGGACGCGATTCAGGAAG-CTGC--CAAGGCGCTT--C 1272

  scaffold136|s     174407 CTG-ACAAATTCCA-ATCATAC-CACAAGAAATGGGACACAGAA-TGGGG 174452
                              -iv   iii  - i  i  -   i v  i      iv    -     
  rnd-1_family-       1273 CTGCGGAAACCTCACACCACACTCACGACAAGTGGGACGAAGAANTGGGG 1322

  scaffold136|s     174453 CGAGCTGAT--GGCATCTGCTGAACACTCCTGCAATAAATTCAAAAGCTG 174500
                            -  i v  -- ?  -  - i  iv vv v    v?  i     i     
  rnd-1_family-       1323 C-AGTTCATGCGNCA-CT-CCGAGAAGGCGTGCACNAAGTTCAAGAGCTG 1369

  scaffold136|s     174501 TGCCCTGGAGTACAGTCCAACAGTTGGCCAATGGCTCAAGCGCAGGTCAA 174550
                           i   v ?  i     i  ?  i  ?  ?        ?vi?  v     ?i
  rnd-1_family-       1370 CGCCATNGAATACAGCCCNACGGTNGGNCAATGGCTNCGNCGGAGGTCNG 1419

  scaffold136|s     174551 TTCTCAAGTGGATTCTCAAATGGCATGATGGGAAGGTGCCAGATACTAGG 174600
                            i  ?      ? ?  ?vi?     i  i  ?     ?  ?  i  ?   
  rnd-1_family-       1420 TCCTNAAGTGGNTNCTNCGNTGGCACGACGGNAAGGTNCCNGACACNAGG 1469

  scaffold136|s     174601 AATCTTTGCCGTGCAGCACGAAGA 174624
                             i? v  i  v         v  
  rnd-1_family-       1470 AACNTGTGTCGGGCAGCACGACGA 1493

Matrix = 20p43g.matrix
Kimura (with divCpGMod) = 26.79
Transitions / transversions = 1.20 (148/123)
Gap_init rate = 0.05 (56 / 1230), avg. gap size = 1.39 (78 / 56)


656 24.02 0.00 0.00 scaffold136|size299543 174671 174899 (124660) C rnd-5_family-87#Unknown (13) 262 34 m_b2201s001i47 24826

  scaffold136|s     174671 CACGATTTCGATTACAGGCTTGCTTGACTGAGCTTTACCGGCTCAAATCC 174720
                              v vi?   i    i  ?   i ?iv?  ?  ? v vi   ?     v
C rnd-5_family-        262 CACTAGCNCGACTACAAGCNTGCCTNGANGANCTNTTCGAGCTNAAATCG 213

  scaffold136|s     174721 CAAGCCCCCAAGCTACGGCGACAACACCTAAGATGGCGACTCTCCATAGC 174770
                             i  ?  ?iv   ?     iv       ?v i     ?  v  ?? ?  
C rnd-5_family-        212 CAGGCNCCNGCGCTNCGGCGGAAACACCTNCGGTGGCGNCTGTCNNTNGC 163

  scaffold136|s     174771 CAAAGACAGAGAGGACACCACTACAGCTCGGGAAATTGAACGTATCATAC 174820
                             i ? vv   i    iv?ivvi ?  ?v??  i  ?vv?  ?     vv
C rnd-5_family-        162 CAGANAACGAGGGGACGANGAGGCNGCNANNGAGATNCTNCGNATCATCA 113

  scaffold136|s     174821 AGTGCGAAGCTAAGCGGAAGCGCCAGAGAACCATCAACAAAGTTGTGCGG 174870
                           i vi      ? i?  ?v    v   v i ?        i   ?  v   
C rnd-5_family-        112 GGAACGAAGCNAGNCGNCAGCGACAGCGGANCATCAACAGAGTNGTCCGG 63

  scaffold136|s     174871 CCGCCGAAGGGGAGAGCAGTATTTAGCGT 174899
                           vvv  ? i   vv ?v ?  ?i ?  i  
C rnd-5_family-         62 GACCCNAGGGGCCGNTCNGTNCTNAGTGT 34

Matrix = 20p43g.matrix
Kimura (with divCpGMod) = 34.77
Transitions / transversions = 0.77 (24/31)
Gap_init rate = 0.00 (0 / 228), avg. gap size = 0.0 (0 / 0)


10844 24.79 3.84 2.44 scaffold136|size299543 174949 179193 (120366) rnd-5_family-3444#LINE/Ambal 9 4311 (0) m_b2201s001i48 24827

  scaffold136|s     174949 GTCGAACGTGCTTGTCGACAACATCTTGGGAGTCGCTTCTCTCTTGGTGC 174998
                             i     i  v  i  ? i?  ?     ?     ?     i  i     
  rnd-5_family-          9 GTTGAACGCGCATGCCGNCGNCANCTTGGNAGTCGNTTCTCCCTCGGTGC 58

  scaffold136|s     174999 TAGAGCTCCAATCAACGGTGGCCAATTAGCTCGTGACATTGGCCCTCTTG 175048
                           ?v          i viv    vv ?  i  vvii        i     v 
  rnd-5_family-         59 NCGAGCTCCAATTACTTGTGGAAANTTGGCAGACGACATTGGTCCTCTGG 108

  scaffold136|s     175049 GTGACACGGAGGCAGCACGCTGTATACTTGACGCAACCTATACTTTCCCA 175098
                            ?     ? vv  ?  v  vi i  v  i  v  v     ivvv     v
  rnd-5_family-        109 GNGACACNGCTGCNGCCCGACGCATCCTCGAGGCTACCTACCAGTTCCCT 158

  scaffold136|s     175099 GACAACAGCGACCAA-GCTACTGTTGACTTACTCCGTGCTGCCGCTCAAA 175147
                           v  iv--    iv i-  i  i  v   i v  vv -  v  i  i  i 
  rnd-5_family-        159 CACGT--GCGATAAGTGCCACCGTAGACCTCCTGAG-GCGGCTGCCCAGA 205

  scaffold136|s     175148 TC-CGTCTAGAGATGAATGACATACCCGACCATAGCTCAGACATCAC-TA 175195
                            i-  ?  ?  ?     ?  ?i v  i? v  i   v ? ivi    -? 
  rnd-5_family-        206 TTACGNCTNGANATGAANGANGTCCCTNAGCACAGCACNGGGGTCACANA 255

  scaffold136|s     175196 CTGAC-GACTTCCATTCCTTTTGGGACACAGCCAGAGAGGCTACCTCGTC 175244
                            vii -  i  i              v vi    ii  iv i   ? i  
  rnd-5_family-        256 CGAGCTGATTTTCATTCCTTTTGGGAAAGGGCCAAGGAATCCACCNCATC 305

  scaffold136|s     175245 CTCAAAGAGTGGCCGACATTTCGGACACTACAAGGCTGCGTGCTCAGATG 175294
                           v     i      v i  i  i  v  ?        v  i  ?  v   v
  rnd-5_family-        306 ATCAAAAAGTGGCAGGCACTTTGGCCANTACAAGGCAGCATGNTCCGATC 355

  scaffold136|s     175295 AAGGCCTGGTCTCACTTCACGTCAGAAATATCAATCTAGCCTCCAATACC 175344
                           vv??v        v  ?  ?  ?v ?  i  ?  i  v       v? vv
  rnd-5_family-        356 CCNNGCTGGTCTCTCTNCANGTNCGNAACATNAACCTTGCCTCCACNAGG 405

  scaffold136|s     175345 GGTATACCATTATCTCGCTGGAAGCAGGGTGTCACAGT-TTTGTTAGAAA 175393
                             ? ii  vi ii ?v v   ?       ?        -i  ii i    
  rnd-5_family-        406 GGNACGCCCCTGCCNAGATGGNAGCAGGGNGTCACAGTACTTACTGGAAA 455

  scaffold136|s     175394 AAGTGGCGGGAAATTGTCAAATAGCAAAACTCCGTGCAATTTGTCTATTG 175443
                            i? ?  v  ?  ivvv     v  ?      v v  ?  vi    ?i ?
  rnd-5_family-        456 AGNTNGCTGGNAACACGCAAATTGCNAAACTCAGAGCNATACGTCTNCTN 505

  scaffold136|s     175444 GAAGCCGACTTTAATTGGTGGCTTAAAGTCATTTTTGCCAAGCGAATGAT 175493
                             i  v     i  i        v  i     i         ? ?i    
  rnd-5_family-        506 GAGGCAGACTTCAACTGGTGGCTGAAGGTCATCTTTGCCAAGNGNGTGAT 555

  scaffold136|s     175494 GCACAGAATGCGACACCAGAACATACTCCCCCCGGAACAGGGCGCTACTA 175543
                            i  ? i   ? ?vv?    ?vi v  ?  vv    i  i  ?  ?? i 
  rnd-5_family-        556 GTACNGGATGNGNGCNCAGANGGTCCTNCCGGCGGAGCAAGGNGCNNCCA 605

  scaffold136|s     175544 CAGGGAAAACTACTATAGACTCTTCCATGCTCAAACAACTTTACTTCGAC 175593
                            ?  i     ?  ?  v     v        v     ii v ?       
  rnd-5_family-        606 CNGGAAAAACNACNATCGACTCGTCCATGCTGAAACAGTTATNCTTCGAC 655

  scaffold136|s     175594 CAAGCCAATGTATTACACCTCCTTTGCGCCGTCTCCAGCAACGACGCCGC 175643
                             i? ?     ?      ? ? i?  i     i  ?           i  
  rnd-5_family-        656 CAGNCNAATGTNTTACACNTNCCNTGTGCCGTTTCNAGCAACGACGCTGC 705

  scaffold136|s     175644 CAATTGCTACGATTCGGTCAACCACGCCGCCGGCAGCCTCGCTCTTCAAG 175693
                           v           i  v  ?        v  ?  ?     v  ?  v i  
  rnd-5_family-        706 GAATTGCTACGACTCCGTNAACCACGCGGCNGGNAGCCTGGCNCTGCGAG 755

  scaffold136|s     175694 CAATGCGAGTTCCACTTCATATGGTACG-GTGTTACCTCCTATGCATACA 175742
                            ?     ?? v  iv ?           -   i        ?     ?  
  rnd-5_family-        756 CNATGCGNNTACCGATNCATATGGTACGAGTGCTACCTCCTNTGCATNCA 805

  scaffold136|s     175743 AACCATGCAATTCTTCCTCAAGACTGGTTTCGGACTTGCCAAACGCAGTT 175792
                           i  v     i        ?     ?  v     ?? v  ?   v v    
  rnd-5_family-        806 GACGATGCAGTTCTTCCTNAAGACNGGGTTCGGNNTGGCNAAAAGGAGTT 855

  scaffold136|s     175793 ACGGTGGTAC----CTCCA---CCAAGCCATTTATGGGACTCGCACAGGG 175835
                            i  i   ? ----  i i---  ---  ?           ?  ?  i  
  rnd-5_family-        856 ATGGCGGTNCTGAACTTCGAATCC---CCNTTTATGGGACTNGCNCAAGG 902

  scaffold136|s     175836 CAGCGGGGCTTCGCCGGCAGCATGGTCGGCTATTAGTACCGTCATTGTCA 175885
                           i     ?        ?  v  ?        v     i  ?  ?       
  rnd-5_family-        903 TAGCGGNGCTTCGCCNGCCGCNTGGTCGGCGATTAGCACNGTNATTGTCA 952

  scaffold136|s     175886 CGGCATATAAGAACAAGGGATATGGAGCATACTTTCAGT-CTGCATGGTC 175934
                           ??  v  i   ivv  i    ?i  v  vvi ?     i- v        
  rnd-5_family-        953 NNGCCTACAAGGCAAAAGGATNCGGTGCCAGCNTTCAGCGCAGCATGGTC 1002

  scaffold136|s     175935 AGGTTTA---GTCATGTTTC-TTGCCGCACTCCTGTATGTAGACGATACG 175980
                           v  ii  --- i vv i i -    ?  v ?v        i  i  i  v
  rnd-5_family-       1003 CGGCCTATTTGCCTAGCTCCNTTGCNGCCCNGCTGTATGTGGATGACACT 1052

  scaffold136|s     175981 GACCT-----GTTACA----CATGGGAATGCATGCTACCGAACCCGATCA 176021
                                -----i  ?  ---- i    v v   i  ?i ?   ??i  ?  
  rnd-5_family-       1053 GACCTCCTTCATTNCAGTCCCGTGGGTAGGCACGCNGCNGAANNTGANCA 1102

  scaffold136|s     176022 CACA----TTTGTCTGTCGTGTACAA-----ACTTCCACGTATTACTGGG 176062
                            -  ----    ?vi    v  i   -----   ---  v     i    
  rnd-5_family-       1103 C-CAGTTCTTTGNACGTCGGGTGCAACGGGCACT---ACCTATTATTGGG 1148

  scaffold136|s     176063 CGCAACTCTTACAAGCAACCGGGGGTAGTCTAAAACCAG-CGAAATGTTA 176111
                            vv             v       vv ?ii i     v -    i     
  rnd-5_family-       1149 CCGAACTCTTACAAGCCACCGGGGCGANCTTGAAACCTGCCGAAGTGTTA 1198

  scaffold136|s     176112 CTGGTACTTGATGT--CATATAAATACT---GCGGCGGTCAGGCACGGTT 176156
                                    v    -- v vi    v i---ii     v     ??v i 
  rnd-5_family-       1199 CTGGTACTTCATGTTGCCTTCAAATTCCATAATGGCGGACAGGCNNTGCT 1248

  scaffold136|s     176157 AAAATCCGCAAAAGAGCT---CCGACAATACGTGCTACAGATACCTCAGC 176203
                           ?  i    ?v  i? i  --- v??  v vi v   ?v?   v  i  i 
  rnd-5_family-       1249 NAAGTCCGNCAAGNAACTACNCANNCACTTTGAGCTNANGATTCCCCAAC 1298

  scaffold136|s     176204 CGGG----AGCAAATGACATTTCCATAGAATTGAGAGACCCGAC---AAT 176246
                           ?? i----     --?i v?vi    v   i  ? ?     iv ---i  
  rnd-5_family-       1299 NNGACAGTAGCAA--NGCCNACCCATTGAACTGNGNGACCCACCTGAGAT 1346

  scaffold136|s     176247 AGCCTCGGAAGTACTTGGAGTATGGTCCAGCCCTTCAGGAAGAGATGGTC 176296
                           v  v        ?  ?  i  ?           v  v  vv ?  i  ??
  rnd-5_family-       1347 CGCGTCGGAAGTNCTNGGGGTNTGGTCCAGCCCGTCCGGCCGNGACGGNN 1396

  scaffold136|s     176297 AGCACTTACGA--CACATGATGGAGAAGGGAAGGAAGTGGGCAGCGAGAG 176344
                           i?     -i  --           ?     vv  ?       v v???? 
  rnd-5_family-       1397 GNCACTT-TGAANCACATGATGGANAAGGGCCGGNAGTGGGCCGGNNNNG 1445

  scaffold136|s     176345 TCACAGCTAGTTCACTTACACCAGCGGAGGTCTGGCAAAGCTTCACGACA 176394
                            v ii  ?  i  ?  i  ?  ?  v     ?        i   iv?  ?
  rnd-5_family-       1446 TAATGGCNAGCTCNCTCACNCCNGCCGAGGTNTGGCAAAGTTTCGGNACN 1495

  scaffold136|s     176395 CAAGCGTGGCCATCGGTCACGTACGGTCTCGTCCCGCTGATGGCCTCTCG 176444
                             i  ? ?   ?  ?     ?  i  ?  v  ?  i  ?   ---  ? ?
  rnd-5_family-       1496 CAGGCNTNGCCNTCNGTCACNTATGGNCTGGTNCCACTNATG---TCNCN 1542

  scaffold136|s     176445 GACGGAT-------ATAGACAGGGCCTTCTTGAGGTGGTATTTCTCTTTC 176487
                            v?i ? -------  i   ivvi v    i  iii    i ? ? i   
  rnd-5_family-       1543 GCNAGNTNCACTCAATGGACGCCACATTCTCGAAACGGTACTNCNCCTTC 1592

  scaffold136|s     176488 CTTCCTGCGCTTGGGGTTAATCGTCACATCGCACTGGAATGGAGAA---C 176534
                             v  v  ?  v  ?  ?  i? vv    i  ? v?      ? ? --- 
  rnd-5_family-       1593 CTACCGGCNCTGGGNGTNAACNGGAACATTGCNCANGAATGGNGNATCTC 1642

  scaffold136|s     176535 GCTACCTACCGCCTTTCAGGGCCTAGGGCTGCCCAACGCCTCATTGGAAA 176584
                           i     ??i   i vi        ?  ?      ?  ii ?  i      
  rnd-5_family-       1643 ACTACCNNTCGCTTACCAGGGCCTNGGNCTGCCCNACATCNCACTGGAAA 1692

  scaffold136|s     176585 AGTTAGCTGCCTCGCTCCAGTACATCCAACGTCACTGGGGATGT---AAT 176631
                               iv ?  i     ?        ?  i  ?        ?  i--- i 
  rnd-5_family-       1693 AGTTGTCNGCTTCGCTNCAGTACATNCAGCGNCACTGGGGNTGCCCGAGT 1742

  scaffold136|s     176632 -AACCAATATGGAGCCACCCTGAGGAGTGTTTTTGAGCTCGTGCAGATAG 176680
                           -    -- i?  vi ii    vv ?     ?  i     i  i     v 
  rnd-5_family-       1743 NAACC--TGNGGCACTGCCCTCCGNAGTGTNTTCGAGCTTGTACAGATTG 1790

  scaffold136|s     176681 AAATCGGTCTGAGCGGGAATTTCCTTTTACGCGATTACAAGAC-ATTCGA 176729
                            i ii  ii  iiv  v        ii    v  v   -v   -     i
  rnd-5_family-       1791 AGACTGGCTTGGAGGGCAATTTCCTCCTACGGGAATAC-CGACAATTCGG 1839

  scaffold136|s     176730 AAAACTTGCCTCTCACACGTGGTTCAAAACACTGTGGGAATACCTAGACC 176779
                            viv  i  v-       i     i   iivi ?     i      ?   
  rnd-5_family-       1840 ACGCCTCGCA-CTCACACATGGTTTAAAGTTTTNTGGGAGTACCTANACC 1888

  scaffold136|s     176780 ACTACAAGGTCACCCTTCACTTAGAAGATGTAACGGTCCCCATGGTCAGA 176829
                            i   iii  ? vvi v  i   ? v  i  vv    -i i vi  - vi
  rnd-5_family-       1889 ATTACGGAGTNAAGTTACATTTANACGACGTCCCGGT-TCTAGAGT-ACG 1936

  scaffold136|s     176830 GAGAGAGACCGCGTCTTTATGGAAGAAGTAGTCTCGCTTCTCCCTCCAAC 176879
                             i? v  iv v  i  v        ii ?  ?iv ? v?    v v?v?
  rnd-5_family-       1937 GAANGTGATAGAGTTTTGATGGAAGAGATNGTNCGGNTANTCCCGCGNCN 1986

  scaffold136|s     176880 ACAGTGGCCGTCGATT--AATCGATCGAGACATTATTTCAAGA---TTTA 176924
                           v      --   ?? ?--     iv vv v  ii i   vi? ---    
  rnd-5_family-       1987 CCAGTGG--GTCNNTNTCAATCGGACCCGCCACCACTTCCGNATAGTTTA 2034

  scaffold136|s     176925 CTTTATGTCGCAATTAGTCATGTGCGACGGTATCTCAGTCGATCCGACCA 176974
                              i     v  ii ?  vv  v    i     iv ?  v  i     v 
  rnd-5_family-       2035 CTTCATGTCCCAGCTNGTGTTGAGCGATGGTATTACNGTGGACCCGACAA 2084

  scaffold136|s     176975 AACTTTCCCTTTCTC---TT---CAGG--CGGATTCTCGGATGAAGTTCC 177016
                               vivv   i?v ---  ---  i -- v  -- i ii    ?   i 
  rnd-5_family-       2085 AACTGCGGCTTCNGCNAGTTACACAAGCCCCGA--CCCAAATGANGTTTC 2132

  scaffold136|s     177017 CACATGAGTGTCCCACCCAGAACGACCTTGCATTGTGGAAGAGCACAGTA 177066
                              i   ii i      v  -i   i   ? ?i v   -v   i iv   
  rnd-5_family-       2133 CACGTGAACGCCCCACCAAG-GCGATCTTNCNCTCTGG-CGAGTATTGTA 2180

  scaffold136|s     177067 GCGCTACTTACCTCCCCTACTTTTCGATTATCGCCACGACTGGGGAAATT 177116
                             ?  v? v  ?  i vi  i  iv  i i  v      i i  v     
  rnd-5_family-       2181 GCNCTTNTGACNTCTCGCACCTTCAGACTGTCTCCACGATTAGGTAAATT 2230

  scaffold136|s     177117 TCTACGTGACCCCTATGACTCAGCAGTCTGGCGAACTACACCTGATCGGA 177166
                            ? i  ?vi-  v  i  i  i ivvv    i v     iv ?     i 
  rnd-5_family-       2231 TNTGCGNCG-CCGTACGATTCGGTCTACTGGTGTACTACGACNGATCGAA 2279

  scaffold136|s     177167 CATTTCTCGTTCGGCAATCGACA-AACGATGG-------CCATAAACTAT 177208
                            i? ----   v v   ---   - v v    -------   vv    - 
  rnd-5_family-       2280 CGNT----GTTGGTCAA---ACACACCCATGGGGGCAGCCCAGTAACT-T 2321

  scaffold136|s     177209 ACACACCTATCCA-ACGGCAACACAATACGCGACGACGACAAACCTTTGT 177257
                            iiv   -i    -v  ? iii i  i  v  ?  ?  ?vi?  v vi i
  rnd-5_family-       2322 ATGAACC-GTCCACCCGNCGGTATAACACTCGNCGNCGNGGNACATACGC 2370

  scaffold136|s     177258 ACCTACCGCCGGAACTCCACCGCTAAGCGAATGCTCTCACATTGCCACAG 177307
                           ?   v vi  ?  ?vv     v i?ii  vv?i v? i  i    vv v 
  rnd-5_family-       2371 NCCTTCGACCNGANAGCCACCCCCNGACGCTNACGNTTACGTTGCATCCG 2420

  scaffold136|s     177308 TGTTGGAGACAAGGAC---TGATGTCGGGGTAAGCGTGCATTCAC-AGTC 177353
                            i  ---    vviv --- i  vii i   v     ?  i  v -  ii
  rnd-5_family-       2421 TATT---GACATTACCCCATAATTCTGAGGTCAGCGTNCACTCCCGAGCT 2467

  scaffold136|s     177354 GACCGCCCAACACTCTCCCCATCCAGATACG----GTATCACTGAGGGAT 177399
                           iv  vvi i ----    v i -  vi i  ----ii?v    vv    v
  rnd-5_family-       2468 ATCCTGTCGA----CTCCACGT-CACGTGCGACCAACNACACTTCGGGAA 2512

  scaffold136|s     177400 GTTCTAACATCCTGGGGACATACTACATTGTGGAGTCAGTCAACACTAGC 177449
                              i vv iv vi    iiiii i  iv i    i-  ii vviv  v  
  rnd-5_family-       2513 GTTTTTTCGACACGGGGGTGCGCCACGATATGGAA-CAACCTTTCCTCGC 2561

  scaffold136|s     177450 TG-GCGCCGAAGACTGGCTTAAGGCGGCGTACACCCGAGGTTCCCTGGTT 177498
                           i?-  i i  iiiv     i  i     v     ?v i     ?   i i
  rnd-5_family-       2562 CNAGCACTGAGAGGTGGCTCAAAGCGGCTTACACNAGGGGTTCNCTGATC 2611

  scaffold136|s     177499 CTATGCCATGATGGCTCC-TACATGCCCCATCAAGACGATACGAGATGCT 177547
                           ? ?     i  i  ?   -  i     ?  i ??  i i?  ?       
  rnd-5_family-       2612 NTNTGCCACGACGGNTCCTTATATGCCNCACCNNGATGGNACNAGATGCT 2661

  scaffold136|s     177548 CTGCGGCAGTCCTGATA---GTATGCTCTACCAGTGCTCGGCA-GGCACA 177593
                            i  ?  i  ii  i  ---i v   ? ???   i  iviv  - ? i  
  rnd-5_family-       2662 CCGCNGCGGTTTTGGTACTTATCTGCNCNNNCAGCGCCAATCATGNCGCA 2711

  scaffold136|s     177594 TATCGTCTTTTGTGAACACACGGACAGTAAGACTGCCTCCAATTATTGTG 177643
                           i?  iiv            ? v  iivi        ?     i  i? v 
  rnd-5_family-       2712 CNTCACGTTTTGTGAACACNCCGATGCCAAGACTGCNTCCAACTACNGGG 2761

  scaffold136|s     177644 GTGAAATACTCGGTGGGGTAATAGCAACTCTTCTCCTACGTGCCTTATCG 177693
                            i  i  vv    v?    v? v  ?  iv v  ?  v? v  ?i ?  v
  rnd-5_family-       2762 GCGAGATCATCGGANGGGTCNTTGCNACCGTGCTNCTCNGAGCNCTNTCC 2811

  scaffold136|s     177694 CAGTGCGCCCCACCACCACCCAGAGGAATGAGTTTTCCGATCTACTGCGA 177743
                           v?i??i  ?v i  ?  i     ?iv?iiv ?iv ?  v        i  
  rnd-5_family-       2812 ANANNTGCNACGCCNCCGCCCAGNACNGCCANCATNCCCATCTACTGTGA 2861

  scaffold136|s     177744 TAACATGGGAGTAGTCTGCCACGGTAACGACTACCTCCGCCCCCTGCCAG 177793
                           i   ?    ?     ?  i     v    v  ?   vv vv v     v 
  rnd-5_family-       2862 CAACNTGGGNGTAGTNTGTCACGGGAACGCCTNCCTGAGAGCACTGCCCG 2911

  scaffold136|s     177794 AGAAACAAGTTCAACAAGACGTCCTGTTCCTCTTGAAGCGGAATCTCACG 177843
                            ?vi?  i  ?     i        ?iv    i ?   ? ?  i  v i 
  rnd-5_family-       2912 ANCGNCAGGTNCAACAGGACGTCCTNCACCTCCTNAAGNGNAACCTGATG 2961

  scaffold136|s     177844 CTCCTGCCACATTCGGTCCACTACCGACACGTTTACGGCCACTTGGATGA 177893
                            iv  ?  i  ii??  ?vii     i  i  ?     v   i ?     
  rnd-5_family-       2962 CCGCTNCCGCACCNNGTNAGTTACCGGCATGTNTACGGGCACCTNGATGA 3011

  scaffold136|s     177894 CCAGG---TGTCTTTCTCTGAAC-TGGACCTACCCCAACAGCTTAACGTC 177939
                           i--  ---???    vii   i -   i   ?  v  i  i  v     v
  rnd-5_family-       3012 T--GGNACNNNCTTTGCTTGAGCTTGGGCCTNCCGCAGCAACTAAACGTG 3059

  scaffold136|s     177940 ATGGCAGATCTACTGGCCAAAACAGAACTTCAAAAGTGTATAGAAAGT-A 177988
                                v  - ii  i  v  ?  ?  i  ??  vi?  i    vviv -v
  rnd-5_family-       3060 ATGGCCGA-CCGCTAGCGAANACNGAGCTNNAACGNTGCATAGCTGCTCC 3108

  scaffold136|s     177989 GATCCGGGGG-AGCCCCAAAGTACCCAAATGAACCAGTCAGGATCTTTGT 178037
                           v   v  ?  -? ?   -vv      vvvv    vv i v i      i 
  rnd-5_family-       3109 TATCGGGNGGCNGNCCC-CTGTACCCTCTGGAACACGCCCGAATCTTTAT 3157

  scaffold136|s     178038 AGGTGATAAGAAGGTCACCGCATCGATTAAAAG-CACCATCTATCAAGAG 178086
                           v  - i ----    ?  iv ----- i  i  -ii  v v  iv vviv
  rnd-5_family-       3158 TGG-GGT----AGGTNACTCC-----TCAAGAGATGCCCTATACGACCGC 3197

  scaffold136|s     178087 TGGGGCAGGGTCACTGCAGTTGATTTGTTCGAGCGCAAACAGATTGTAAG 178136
                                v  i - i v  vvi  ??i v     i        v  i  v  
  rnd-5_family-       3198 TGGGGAAGAG-CGCGGCTTCTGNNCTCTTCGAACGCAAACACATCGTCAG 3246

  scaffold136|s     178137 CCGATATGTCTTCCCATCCATTTACTGGGAAGGGATTGAGAAGGCGATGG 178186
                           i  --vi              i  i     v  ii i  ? ii       
  rnd-5_family-       3247 TCG--CCGTCTTCCCATCCATCTATTGGGACGGAGTCGANAGAGCGATGG 3294

  scaffold136|s     178187 CGTCCTACCCGCGGATGTTTC-GTACATGGGTGACAAAACATATCTCAGG 178235
                           iiv v  i  v ii       -ii  v    i   v     ii    v  
  rnd-5_family-       3295 TAACATATCCTCAAATGTTTCAACACCTGGGCGACCAAACACGTCTCCGG 3344

  scaffold136|s     178236 GTTCTGTGGAACCAACCGGCATCTTTCACGGGTTGACCTAGTAACCGAAA 178285
                           v        ?  v       ii  v  vv ii i   v vvivii  v? 
  rnd-5_family-       3345 CTTCTGTGGNACGAACCGGCGCCTGTCCAGAATCGACGTCTCCGTCGCNA 3394

  scaffold136|s     178286 ATGTATGCCCATGTTGCGGGACTCGCGATGAATCAGTGGCACACATAACT 178335
                            i     i  i  i  i    v?v?v     i  iiiv     i      
  rnd-5_family-       3395 ACGTATGTCCGTGCTGTGGGAANANAGATGAGTCGACCGCACATATAACT 3444

  scaffold136|s     178336 CGATGCCCGGACCCGGGACGGCGACTAG----TCCTCAAACAGTCCATCC 178381
                             ?     v  i     vv i  ?  i ---- i i i?v    iv ---
  rnd-5_family-       3445 CGNTGCCCCGATCCGGGTAGACGNCTGGCGTTTTCCCGNTCAGTTGA--- 3491

  scaffold136|s     178382 ACAGTCTTGTCAAGTGGATGCGCGACACTCACACGGATGGCACTGTCATC 178431
                            i- v     iivv      v    v  v  ii  v ---- v??i  -v
  rnd-5_family-       3492 AT-GACTTGTTGCCTGGATGGGCGAAACACATGCGTA----AANNCCA-G 3535

  scaffold136|s     178432 ACTTGCCTGGCCGCTTACCTTCAGAGTGGAGGTGAAGGTGCTCTGATG-- 178479
                             --    v v   -     v vv vi vi  ?    --    iiv  --
  rnd-5_family-       3536 AC--GCCTTGGCGC-TACCTGCTCATCGCGGGNGAAG--GCTCCATTGCC 3580

  scaffold136|s     178480 GACATTGCACGCC-CGTACCCACA-TTTACATGAATGGGCGATGGAACAG 178527
                                ?? v  ? - i     v  -i        ?      vv      v
  rnd-5_family-       3581 GACATNNCTCGNCGCATACCCCCACCTTACATGANTGGGCGCAGGAACAT 3630

  scaffold136|s     178528 GATACATTAGGATGGGATAACCTGTTGGAAGGGAGACTCAGCAGCAAACT 178577
                             i  vi ?  v     i   i vi       i? ?v  i  -  v ? -
  rnd-5_family-       3631 GACACTCTNGGTTGGGACAACTTCCTGGAAGGANGNATCGGC-GCTANC- 3678

  scaffold136|s     178578 CATCCAACTCC--AAAGGGAGTCTCTCGTG-------GCACAGAAT--TC 178616
                             v?v ii ??--?  v v  ivv   i  -------  i   i? --  
  rnd-5_family-       3679 CAANAAGTTNNCGNAATGCAGCGGCTCATGACTNGNCGCGCAGGNTCGTC 3728

  scaffold136|s     178617 ACGTCTCCACATTGTTACCTGGGCG--TCCAAGTTCATCGGCCAACTACT 178664
                           i- v vv  i   iiv? v      --   i  i  i  i    v  v  
  rnd-5_family-       3729 G-GACGGCATATTACGNCGTGGGCGAATCCGAGCTCGTCAGCCACCTCCT 3777

  scaffold136|s     178665 TTCGATCACTCACACACAATGGCTATACCGCAATACAATGA--TACATCT 178712
                           ?v       v    v?  i   v ?  i  ?  ii --i  -- v  i? 
  rnd-5_family-       3778 NGCGATCACACACAANCAGTGGGTNTATCGNAACGC--CGAACTTCACNT 3825

  scaffold136|s     178713 TCGGTTGATTGAAGGAAAAACTGTTGCCGAACATGACAAAGT--GGTGGA 178760
                           i  vi    i  ?  ? ii  ? ?v  i     i   ivii --vi    
  rnd-5_family-       3826 CCGTCTGATCGANGGNAGGACNGNGGCTGAACACGACGCGATCATATGGA 3875

  scaffold136|s     178761 AGAAGT-GAT-GCGATTGTTGTTGACCGACCCCGATGATA-TGCTAACG- 178806
                           i?    -  i-  i?i ?i ? iv  ?     ? vv  ii- ?  vvi -
  rnd-5_family-       3876 GNAAGTCGACGGCANCTNCTNTCCACNGACCCNGCAGACGCTNCTCCTGC 3925

  scaffold136|s     178807 CAACATAGGCAGTTGTTAGACTAC---GATATGGA------AACATTAGG 178847
                             i  i -  - i -   -v  i ---   v    ------   --    
  rnd-5_family-       3926 CAGCACA-GC-GCT-TTA-CCTGCCCGGATCTGGACTTTCGAAC--TAGG 3969

  scaffold136|s     178848 GGGAGGCTCGACCGCTGACAGGCAGGTA-TGGATAGCAAACATGAACAGC 178896
                           ?ivi  v  v     i  iv ?  -   -   ? ?   i i   vv?   
  rnd-5_family-       3970 NACGGGATCCACCGCCGATCGNCA-GTACTGGNTNGCAGATATGTCNAGC 4018

  scaffold136|s     178897 GCTCTCTCGGCGGTGCGGCACTTAAGTAATAAGGGGGGAGGAAGTGC--- 178943
                            ii  i     v ivvv  v ii-  i -------v   v v vi  ---
  rnd-5_family-       4019 GTCCTTTCGGCCGCCATGCTCCC-AGCA-------CGGACGTATCGCTCC 4060

  scaffold136|s     178944 ---AGTAAGCGTGCCAGACTTGCCTTGTCGAATT-AATAGAATCGTTACC 178989
                           ---  iv    ?v  v   iii  ivi -- ?  - i  vi -   iv  
  rnd-5_family-       4061 GGAAGCCAGCGNCCCCGACCCACCCGAT--ANTTCAGTACGA-CGTCCCC 4107

  scaffold136|s     178990 GAGGCAGATCCCCGATGATCTGCTAAGGGA-TTAGCCCGCCACAGGGCTG 179038
                             ii i i   vvvi   i i -- v    -           i       
  rnd-5_family-       4108 GAAACGGGTCCGACGTGACCCG--ACGGGAGTTAGCCCGCCATAGGGCTG 4155

  scaffold136|s     179039 ATGACACCCT-CACGGGTATGAAGAAGGTAGTTTAAGTTGCTCCTCTGTG 179087
                             v  i   i-  v             i v  ivv?v i iv i      
  rnd-5_family-       4156 ATTACGCCCCACAGGGGTATGAAGAAGATTGTCACNTTCGTGCTTCTGTG 4205

  scaffold136|s     179088 TGGCTACATATGCCACTGCTCTGCTTTGTCGGAAAAGTAAGACTATGGTC 179137
                           i   v -  -?   i              i       v        v   
  rnd-5_family-       4206 CGGCGA-AT-NGCCGCTGCTCTGCTTTGTTGGAAAAGAAAGACTATTGTC 4253

  scaffold136|s     179138 CGTGCCTCAACTGA--TAGATAGATAACCGCACGATTTACTAAGCGATAT 179185
                                  ivv  ? --       i v vi               v     
  rnd-5_family-       4254 CGTGCCTTCCCTNAATTAGATAGGTTAATGCACGATTTACTAAGAGATAT 4303

  scaffold136|s     179186 TTGATATT 179193
                            i      
  rnd-5_family-       4304 TCGATATT 4311

Matrix = 20p43g.matrix
Kimura (with divCpGMod) = 29.62
Transitions / transversions = 1.20 (560/467)
Gap_init rate = 0.04 (176 / 4244), avg. gap size = 1.52 (268 / 176)


16 24.85 1.85 1.85 scaffold136|size299543 182996 183049 (116510) (GTG)n#Simple_repeat 1 54 (0) m_b2201s252i1 24828

  scaffold136|s     182996 GTAGTGGAGGGGGTGGTGAAGGCGGTGGTGCCTGGTGTTTG-GGTGGCGG 183044
                             i    v  v       iv  i       -v     v v -     i  
  (GTG)n#Simple          1 GTGGTGGTGGTGGTGGTGGTGGTGGTGGTG-GTGGTGGTGGTGGTGGTGG 49

  scaffold136|s     183045 TGATG 183049
                             i  
  (GTG)n#Simple         50 TGGTG 54

Matrix = Unknown
Transitions / transversions = 0.83 (5/6)
Gap_init rate = 0.04 (2 / 53), avg. gap size = 1.00 (2 / 2)


27 24.33 1.06 4.40 scaffold136|size299543 184929 185022 (114537) (CAA)n#Simple_repeat 1 91 (0) m_b2201s252i2 24829

  scaffold136|s     184929 CAACAATCACAACAACAATAACAACATCAACGATCAAGAAACGAAC-ACA 184977
                                 iv          i       v    - v   -v   -   -   
  (CAA)n#Simple          1 CAACAACAACAACAACAACAACAACAACAAC-AACAA-CAAC-AACAACA 47

  scaffold136|s     184978 TCTTCCTCCTCTCATAACAACAGCAACAACAGCAACAACAGCAAC 185022
                           v vv vv vv -v i       i        i        i    
  (CAA)n#Simple         48 ACAACAACAAC-AACAACAACAACAACAACAACAACAACAACAAC 91

Matrix = Unknown
Transitions / transversions = 0.50 (6/12)
Gap_init rate = 0.05 (5 / 93), avg. gap size = 1.00 (5 / 5)


12 5.56 0.00 0.00 scaffold136|size299543 185302 185320 (114239) (CAG)n#Simple_repeat 1 19 (0) m_b2201s252i3 24830

  scaffold136|s     185302 CAGCAGCAGCAACAGCAGC 185320
                                      i       
  (CAG)n#Simple          1 CAGCAGCAGCAGCAGCAGC 19

Matrix = Unknown
Transitions / transversions = 1.00 (1/0)
Gap_init rate = 0.00 (0 / 18), avg. gap size = 0.0 (0 / 0)


241 11.11 0.00 0.00 scaffold136|size299543 189068 189103 (110456) C genome_2_15188#DNA (0) 386 351 m_b2201s001i49 24831

  scaffold136|s     189068 AGGAGGGGTGACATCCTAAGAAATTTCACTATTTAA 189103
                                         v    v           vi   
C genome_2_1518        386 AGGAGGGGTGACATGCTAACAAATTTCACTAACTAA 351

Matrix = 20p43g.matrix
Kimura (with divCpGMod) = 12.03
Transitions / transversions = 0.33 (1/3)
Gap_init rate = 0.00 (0 / 35), avg. gap size = 0.0 (0 / 0)


227 19.22 0.00 9.52 scaffold136|size299543 190461 190529 (109030) genome_6_15486#DNA 14 76 (411) m_b2201s001i50 24832

  scaffold136|s     190461 ACTTTGAACTAATCACGGTCAGACGACATCTTTGGCCATGACAGGTGTGG 190510
                                    i vvv vv      i---           --- v v     
  genome_6_1548         14 ACTTTGAACCATGGAATGTCAGAT---ATCTTTGGCCA---CTGCTGTGG 57

  scaffold136|s     190511 CCTCAACATCCACCCACTG 190529
                                 i  v     v   
  genome_6_1548         58 CCTCAATATGCACCCCCTG 76

Matrix = 20p43g.matrix
Kimura (with divCpGMod) = 22.01
Transitions / transversions = 0.33 (3/9)
Gap_init rate = 0.09 (6 / 68), avg. gap size = 1.00 (6 / 6)


436 29.09 1.08 3.87 scaffold136|size299543 190549 190734 (108825) C rnd-5_family-222#Unknown (46) 479 299 m_b2201s001i51 24833

  scaffold136|s     190549 TTCCCAAATCCCTCTCTACCTACCTAGATACTATTTCTCTACACCC--TA 190596
                            i  v    i    vv --- v     i v      i    vi  i-- v
C rnd-5_family-        479 TCCCAAAATTCCTCGAT---TCCCTAGGTTCTATTTTTCTAGGCCTATTT 433

  scaffold136|s     190597 GACACAGAAAGTTGCCATATCTAGCAAGGGCCTGAACTCGATCTAGCTTT 190646
                           vv  ----  i  v  vi i       v v   i                
C rnd-5_family-        432 TTCA----AAATTTCCTCACCTAGCAACGTCCTAAACTCGATCTAGCTTT 387

  scaffold136|s     190647 TTCTGAATAGTGTCCGAAAACGTGTCCCTGGAAACTGCCTCTTGATGTAG 190696
                               ii    i    v   v  v     vv ii iv vv  ? ? ivivi
C rnd-5_family-        386 TTCTAGATAGCGTCCTAAATCGAGTCCCATGGGATGGGGTCNTNACCCCA 337

  scaffold136|s     190697 TTCCACTGGACTGGACTTTTCTATCCTGAAGTCCTATT 190734
                            i    v      i  ?v i   vv iv  i       
C rnd-5_family-        336 TCCCACAGGACTGAACNGTCCTAAACCTAAATCCTATT 299

Matrix = 20p43g.matrix
Kimura (with divCpGMod) = 36.95
Transitions / transversions = 0.86 (24/28)
Gap_init rate = 0.04 (8 / 185), avg. gap size = 1.12 (9 / 8)


507 8.70 0.00 0.00 scaffold136|size299543 190670 190738 (108821) rnd-1_family-1133#Unknown 2 70 (0) m_b2201s001i52 24834

  scaffold136|s     190670 GTCCCTGGAAACTGCCTCTTGATGTAGTTCCACTGGACTGGACTTTTCTA 190719
                                 v      i        v          v      i         
  rnd-1_family-          2 GTCCCTTGAAACTACCTCTTGAGGTAGTTCCACGGGACTGAACTTTTCTA 51

  scaffold136|s     190720 TCCTGAAGTCCTATTCATC 190738
                               i              
  rnd-1_family-         52 TCCTAAAGTCCTATTCATC 70

Matrix = 20p43g.matrix
Kimura (with divCpGMod) = 9.26
Transitions / transversions = 1.00 (3/3)
Gap_init rate = 0.00 (0 / 68), avg. gap size = 0.0 (0 / 0)


3334 13.37 4.58 7.71 scaffold136|size299543 191031 191751 (107808) C rnd-4_family-913#Unknown (149) 1138 439 m_b2201s001i53 24835

  scaffold136|s     191031 GGATTTTTGATAAACAAAAATACCATTTTTCCTACACACAATTTAAATAT 191080
                             i                  i         v i      v         
C rnd-4_family-       1138 GGGTTTTTGATAAACAAAAATGCCATTTTTCGTGCACACATTTTAAATAT 1089

  scaffold136|s     191081 CCGTTGGTTGCTCACTTAGTTGTGCCACATTGCTAATTTTTTTGTATGGT 191130
                                             v        ii i           -       
C rnd-4_family-       1088 CCGTTGGTTGCTCACTTATTTGTGCCATGTCGCTAATTTTTT-GTATGGT 1040

  scaffold136|s     191131 ---AGGTACCACCTTATGGTATACCCACTGCAGGGAGGCTGCTCCAGGAC 191177
                           ---      --------  i iv v i i     v               
C rnd-4_family-       1039 GTAAGGTAC--------GGCACCCGCGCCGCAGGCAGGCTGCTCCAGGAC 998

  scaffold136|s     191178 TGCTTTCCACCACCATGCAAATATGAGGCCAATTAGAATGACCGATCATG 191227
                            -   ivv                v                    i    
C rnd-4_family-        997 T-CTTCAAACCACCATGCAAATATCAGGCCAATTAGAATGACCGACCATG 949

  scaffold136|s     191228 CGCAAAATG-------ATTGTTTTGGCATGATCGGATCGTGATGATGCAA 191270
                           v        -------        ?      i     i  ?   --    
C rnd-4_family-        948 AGCAAAATGCGAAATGATTGTTTTNGCATGACCGGATTGTNATG--GCAA 901

  scaffold136|s     191271 TACCACCATGATCACATCTTGAAGGGACGACTTTTTGGTAGAGTAGACGC 191320
                                                                          i i
C rnd-4_family-        900 TACCACCATGATCACATCTTGAAGGGACGACTTTTTGGTAGAGTAGATGT 851

  scaffold136|s     191321 GTG-AAATGTGCTTGCTGTGACTGT-----CCCGTGCTGCAGGAATGTTT 191364
                              -i          v         -----  v  ?     v ?----- 
C rnd-4_family-        850 GTGTGAATGTGCTTGGTGTGACTGTTTTTTCCGGTNCTGCATGN-----T 806

  scaffold136|s     191365 TTATGGTTGAGCAGTGTTCGCAGAAGATGAGCCTCACGTCCCCGTGGCAT 191414
                              i       --   vi i   i     ?       ?    v     vi
C rnd-4_family-        805 TTACGGTTGAG--GTGGCCACAGGAGATGNGCCTCACNTCCCGGTGGCCC 758

  scaffold136|s     191415 ATCTTGATTCATACTTTTGTTTTATGTGA--ATAGGACTTGCGAACTCTC 191462
                              iv      v            i    --  i      i        i
C rnd-4_family-        757 ATCCGGATTCAAACTTTTGTTTTACGTGACCATGGGACTTACGAACTCTT 708

  scaffold136|s     191463 GTTTTTTGTCGAAATGTACTTCTTGCTTTGGCACCTCACGCCAATGTCAG 191512
                                 -          i   i    i                      ?
C rnd-4_family-        707 GTTTTT-GTCGAAATGTGCTTTTTGCCTTGGCACCTCACGCCAATGTCAN 659

  scaffold136|s     191513 GAAACAGAATCTCGATTCAACTTTGTTTGTGCAA--AATCGATGTGTTAT 191560
                                              ----------i v  --     -- vi??  
C rnd-4_family-        658 GAAACAGAATCTCGATTCA----------CGGAACGAATCG--GAANNAT 621

  scaffold136|s     191561 GTACATAACTTGC-TG-CA---CAGGAACGTCTGTTATGTATATCAACTG 191605
                            i   vv i  i -  -  ---    iiviv     ------------ v
C rnd-4_family-        620 GCACAATATTTACGTGTCAGATCAGGGGAAGCTGTT------------TT 583

  scaffold136|s     191606 TTTATGTACATCGTACGCATT-TTATCAACACTACTGCAA------TACT 191648
                             i   ii-     i iii  -    i        ?v   ------ i  
C rnd-4_family-        582 TTCATGCG-ATCGTGCATGTTGTTATTAACACTACNTCAANGTTTGTGCT 534

  scaffold136|s     191649 CCTTTGTTTGCGCAAAATCGATATATCGATTTGATTGGGTACATAACTT- 191697
                               i      i          --------   -  ?v          i-
C rnd-4_family-        533 CCTTCGTTTGCACAAAATCGAT--------TTG-TTNTGTACATAACTCA 493

  scaffold136|s     191698 CCTGCATAGGTAAGTCTTTTATGTATGTCAAGTTTTATGTATATAACATC 191747
                           i?          v  i v        vv ivv v    i       i   
C rnd-4_family-        492 TNTGCATAGGTACGTTTGTTATGTATTGCGCTTGTTATATATATAATATC 443

  scaffold136|s     191748 ATTT 191751
                               
C rnd-4_family-        442 ATTT 439

Matrix = 20p43g.matrix
Kimura (with divCpGMod) = 13.40
Transitions / transversions = 1.62 (55/34)
Gap_init rate = 0.09 (66 / 720), avg. gap size = 1.32 (87 / 66)


6277 7.23 0.89 2.96 scaffold136|size299543 191532 192428 (107131) rnd-1_family-0#Unknown 889 1767 (741) m_b2201s001i54 24836

  scaffold136|s     191532 ACTTTGTTTGTGCAAAATCGATGTGTTATGTACATAACTTGCTGCACAGG 191581
                                                 v                i          
  rnd-1_family-        889 ACTTTGTTTGTGCAAAATCGATTTGTTATGTACATAACTCGCTGCACAGG 938

  scaffold136|s     191582 AACGTCTGTT--ATGTATATCAACTGTTTATGTACATCGTACGCATT--- 191626
                           v         --           i             ?iii      ---
  rnd-1_family-        939 TACGTCTGTTTTATGTATATCAATTGTTTATGTACATNACGCGCATTATT 988

  scaffold136|s     191627 TTATCAACACTACTGCAATACTCCTTTGTTTGCGCAAAATCGATATATCG 191676
                               i     v       i               v          i    
  rnd-1_family-        989 TTATTAACACAACTGCAACACTCCTTTGTTTGCGAAAAATCGATACATCG 1038

  scaffold136|s     191677 ATTTGATTGGGTACATAACTTCCTGCATAGGTAAGTCTTTTATGTATGTC 191726
                                -  iv           v       v        v           
  rnd-1_family-       1039 ATTTG-TTATGTACATAACTTGCTGCATACGTAAGTCTATTATGTATGTC 1087

  scaffold136|s     191727 AAGTTTTATGTATATAACATCATTTCGTGTGTAAATTCACCGTTGCTACC 191776
                                                    i           i iv v       
  rnd-1_family-       1088 AAGTTTTATGTATATAACATCATTTTGTGTGTAAATTTATGGGTGCTACC 1137

  scaffold136|s     191777 TCTCCAGAGGAAGGCAAGAAGAAGAAAACGAGATGGCATTCTATCATCTA 191826
                                                 v        v   i              
  rnd-1_family-       1138 TCTCCAGAGGAAGGCAAGAAGATGAAAACGACATGACATTCTATCATCTA 1187

  scaffold136|s     191827 AAAAAGGTAAGTACATGAAATTGTTACGGATATAAAAAGCAGTTTTGACA 191876
                                  i                  i i                     
  rnd-1_family-       1188 AAAAAGGCAAGTACATGAAATTGTTATGAATATAAAAAGCAGTTTTGACA 1237

  scaffold136|s     191877 C-TTAGCATTTCCTAACATTGATCATCTGTAAAAACCTATTTCAGCAAAG 191925
                            -  i                     v                       
  rnd-1_family-       1238 CTTTGGCATTTCCTAACATTGATCATATGTAAAAACCTATTTCAGCAAAG 1287

  scaffold136|s     191926 GTGAGAATGTTGGGATTTTTGTTAATTAATTATGTATATAACATGAACTA 191975
                                                                             
  rnd-1_family-       1288 GTGAGAATGTTGGGATTTTTGTTAATTAATTATGTATATAACATGAACTA 1337

  scaffold136|s     191976 ATGCACAACTTTGACTGAGGGGGTTGCAGTGGAAAAGGTTTTGAGCATTG 192025
                               i v            -----------------              
  rnd-1_family-       1338 ATGCGCTACTTTGACTGAG-----------------GGTTTTGAGCATTG 1370

  scaffold136|s     192026 GAAAAATGATGGAACAGGGAGAGTGGTATGTTCGTAACGGGGTTATGTAT 192075
                                          i                i                 
  rnd-1_family-       1371 GAAAAATGATGGAACGGGGAGAGTGGTATGTTTGTAACGGGGTTATGTAT 1420

  scaffold136|s     192076 TTAACATGGTTCGTTTTTGCATGCGCCATGTGAATACCAACTGATTACTC 192125
                                        -   v          v    i                
  rnd-1_family-       1421 TTAACATGGTTCG-TTTGGCATGCGCCAGGTGAGTACCAACTGATTACTC 1469

  scaffold136|s     192126 GATGTTTAATGAGACACACCAGCCAATATGGTGTCGGTATTTTTTGGATG 192175
                                               i               i  -          
  rnd-1_family-       1470 GATGTTTAATGAGACACACCGGCCAATATGGTGTCGATA-TTTTTGGATG 1518

  scaffold136|s     192176 AGCGACGGGATGATTTCTCGGTGTTTCTAAAGAGATTGCTGTATCATGGT 192225
                                i              i  -                          
  rnd-1_family-       1519 AGCGATGGGATGATTTCTCGATG-TTCTAAAGAGATTGCTGTATCATGGT 1567

  scaffold136|s     192226 GCCGATATTTTTGGATTGCGCCATGAAAACTGGTGTCGATA-TTTTTGGT 192274
                                                 i      v v         -        
  rnd-1_family-       1568 GCCGATATTTTTGGATTGCGCCGTGAAAAATTGTGTCGATATTTTTTGGT 1617

  scaffold136|s     192275 TCTGCGGCAGGATGATTTCTCAATGTTTTTGAAGATGATCCTGTATCTTG 192324
                                 i     v   v    i                iv          
  rnd-1_family-       1618 TCTGCGACAGGAAGATGTCTCGATGTTTTTGAAGATGACGCTGTATCTTG 1667

  scaffold136|s     192325 GTGTCGATATTTTTGGATTGCGCGGGAACATGAAGATAGCGCTTCT-CAT 192373
                                                                  v    i -   
  rnd-1_family-       1668 GTGTCGATATTTTTGGATTGCGCGGGAACATGAAGATAGAGCTTTTCCAT 1717

  scaffold136|s     192374 GGTGTCAATGTTTTCTTATTGCCTTAGTTTCACATGTCCTGGACATGTCC 192423
                                 i       ivv    - vi  --   v   iii v     ? --
  rnd-1_family-       1718 GGTGTCGATGTTTTTGGATTG-CGCAG--TCAAATGCTTTCGACATNT-- 1762

  scaffold136|s     192424 TTGGA 192428
                                
  rnd-1_family-       1763 TTGGA 1767

Matrix = 20p43g.matrix
Kimura (with divCpGMod) = 6.60
Transitions / transversions = 1.33 (36/27)
Gap_init rate = 0.03 (31 / 896), avg. gap size = 1.10 (34 / 31)


3710 7.73 2.64 0.20 scaffold136|size299543 192396 192888 (106671) C genome_2_13625#DNA (0) 505 1 m_b2201s001i55 24837

  scaffold136|s     192396 CTTAGTTTCACATGTCCTGGACATGTCCT-----------TGGACCTGTC 192434
                                                        -----------     v    
C genome_2_1362        505 CTTAGTTTCACATGTCCTGGACATGTCCTGGACGTGTCCTTGGACGTGTC 456

  scaffold136|s     192435 CTATGTCCTTAATTTCTCCAGGACGTGGGGTTTTTGTGGACACAAGGACA 192484
                                                    i   v             i      
C genome_2_1362        455 CTATGTCCTTAATTTCTCCAGGACGCGGGTTTTTTGTGGACACGAGGACA 406

  scaffold136|s     192485 TATATCAGTGTTGAGTCCCATGTCCGCCCGATGTCCTCAGAAGTTTTGAC 192534
                              i                         vi                   
C genome_2_1362        405 TATGTCAGTGTTGAGTCCCATGTCCGCCCCGTGTCCTCAGAAGTTTTGAC 356

  scaffold136|s     192535 TCACATACATTACATAACAGTATCAAGGGACAAGTCAAGGTACCTTAAGT 192584
                                                   v   v   v i       i       
C genome_2_1362        355 TCACATACATTACATAACAGTATCTAGGCACATGCCAAGGTATCTTAAGT 306

  scaffold136|s     192585 ATTTTTGTACTGCAATCCTCATGGATTGCACTTAAATGAATGTAATGTAC 192634
                                          v   i                          i i 
C genome_2_1362        305 ATTTTTGTACTGCAAGCCTTATGGATTGCACTTAAATGAATGTAATATGC 256

  scaffold136|s     192635 ATGCAACAACCAACACTCTTGATATA-TTCACCTGAAAATTTCAAAAAGG 192683
                                   i   v        i    -           i v         
C genome_2_1362        255 ATGCAACAGCCACCACTCTTGGTATAGTTCACCTGAAAGTATCAAAAAGG 206

  scaffold136|s     192684 ACCCTAAAAATAAAGTAAACACAACATGTCCTCTCACGTCCTATCATGTC 192733
                                v   - i          vv                  i       
C genome_2_1362        205 ACCCTTAAA-TGAAGTAAACACTCCATGTCCTCTCACGTCCTGTCATGTC 157

  scaffold136|s     192734 CTCTGTGTCTAAAATTGAATGTCCTGTGTCCTTGTTTGAAAACACTAACA 192783
                                                           i               v 
C genome_2_1362        156 CTCTGTGTCTAAAATTGAATGTCCTGTGTCCTCGTTTGAAAACACTAAAA 107

  scaffold136|s     192784 ATTTTAGATGTCCAGGACATGTCCTGGACGTGTCCAGGA-CATGTCCTGC 192832
                            iviv                                  -         v
C genome_2_1362        106 ACACGAGATGTCCAGGACATGTCCTGGACGTGTCCAGGACCATGTCCTGG 57

  scaffold136|s     192833 ATGGTATCTTTTTCAACAATTTTTGGCCGCGTACGCAGCAGACATGTGAA 192882
                            i   i                    v    v       i          
C genome_2_1362         56 ACGGTGTCTTTTTCAACAATTTTTGGACGCGGACGCAGCGGACATGTGAA 7

  scaffold136|s     192883 ACTAAG 192888
                                 
C genome_2_1362          6 ACTAAG 1

Matrix = 20p43g.matrix
Kimura (with divCpGMod) = 6.74
Transitions / transversions = 1.11 (20/18)
Gap_init rate = 0.01 (4 / 492), avg. gap size = 3.50 (14 / 4)


507 14.42 1.89 1.89 scaffold136|size299543 192892 192997 (106562) rnd-1_family-138#Unknown 450 555 (12) m_b2201s001i56 24834

  scaffold136|s     192892 ATTGCAC-AGTCCAAATGCGT-TAGACATGTTTGGATGTGCGACAGGATG 192939
                              i   -  i v ?   -  - v  i  v        ?     i     
  rnd-1_family-        450 ATTACACCAGCCAANATG-GTGTCGATATTTTTGGATGNGCGACGGGATG 498

  scaffold136|s     192940 ATTTTCTCAATGTTTCTAAAGATGCCACTGTATCTTGCTGTCGATAATTT 192989
                               -   i      i?       v i       v  v        v   
  rnd-1_family-        499 ATTT-CTCGATGTTTTNAAAGATGACGCTGTATCATGGTGTCGATATTTT 547

  scaffold136|s     192990 GGGATTGC 192997
                           v       
  rnd-1_family-        548 TGGATTGC 555

Matrix = 20p43g.matrix
Kimura (with divCpGMod) = 13.29
Transitions / transversions = 0.88 (7/8)
Gap_init rate = 0.04 (4 / 105), avg. gap size = 1.00 (4 / 4)

1598 19.84 9.52 9.96 scaffold136|size299543 192914 193669 (105890) rnd-1_family-15#Unknown 73 825 (177) m_b2201s001i57 24834

  scaffold136|s     192914 GACATGTTTGGATGTGCGACAGGATGATTTTCTCAATGTTTCTAAAGATG 192963
                             i  v        v     i         -   i             vi
  rnd-1_family-         73 GATATTTTTGGATGAGCGACGGGATGATTT-CTCGATGTTTCTAAAGAGA 121

  scaffold136|s     192964 CCACTGTATCTTGCTGTCGATAATTTGGGATT---GCT------------ 192998
                           iii       v  v  i     v   v     ---  i------------
  rnd-1_family-        122 TTGCTGTATCATGGTGCCGATATTTTTGGATTCGCGCCGTGAAAAATNGT 171

  scaffold136|s     192999 -TC---AGTTTTGGATTGCGCAATAACTGAACA---CTCAATGTTTCATG 193041
                           -  --- v      i  vi  i i i--   v ---   i      i-  
  rnd-1_family-        172 GTCGATATTTTTGGGTTCTGCGACAG--GAAGATGTCTCGATGTTTT-TG 218

  scaffold136|s     193042 GAGATT-CACTAGCCCAAATGGTGTTGATATTTTTGGGTATGC-----AA 193085
                           i    v- i  ivvi ?--      i           i -   -----  
  rnd-1_family-        219 AAGATGACGCTGTATCN--TGGTGTCGATATTTTTGGAT-TGCGCGGGAA 265

  scaffold136|s     193086 CGGGGAGGTTTCCTTGATGTTTTTTGAAGGTGACCCTGTAACTTGGCGTT 193135
                            iv i  i vviv i        -- i v i ---   v ? v   i  i
  rnd-1_family-        266 CATGAAGATGGTGTCGATGTTTT--GGATGCG---CTGAANCATGGTGTC 310

  scaffold136|s     193136 GA-ATTTTTGAACTTACAC-----CCCATGATTGATCTATCGATTTTTGA 193179
                             -       i -  i i -----i v       --- i     v   vv
  rnd-1_family-        311 GATATTTTTGGA-TTGCGCAGGAATCGATGATTG---TGTCGATATTTTT 356

  scaffold136|s     193180 GGATAACACTGCATCATGGTGACAATATTTTTGTATTTGCGCAGTGATTT 193229
                               ?i iv    v?      v i      --------------------
  rnd-1_family-        357 GGATNGCGATGCAGNATGGTGTCGATATTT-------------------- 386

  scaffold136|s     193230 ATGCCCCAGGATTGATTTCTTGAGGTTTTTGGAGATAATGCATCATCGTG 193279
                           -------i      --i   i  v            ?ii  vv    i  
  rnd-1_family-        387 -------GGGATTG--CTCTCGATGTTTTTGGAGATNGCGCCGCATCATG 427

  scaffold136|s     193280 GTGTCGATATTTTTGGATTGCACAGGACCTAACACTGCATTATGGTGTCA 193329
                                                i     viv  ----             i
  rnd-1_family-        428 GTGTCGATATTTTTGGATTGCGCAGGAATGAA----GCATTATGGTGTCG 473

  scaffold136|s     193330 ATGTATTTGGA-ATGTGCAGGAACTTACGCCCCCAGTATTGATCTCTCAA 193378
                             i -      -v  i      --   - --            - v  i 
  rnd-1_family-        474 ATAT-TTTGGATTTGCGCAGGA--TTA-G--CCCAGTATTGAT-TGTCGA 516

  scaffold136|s     193379 TGTTTTGAAGACAGCGCTGAAATCGTCGTGTTGATATTTTGAGATTGGGT 193428
                                  i   i       -?   i v    i        vi     v i
  rnd-1_family-        517 TGTTTTGGAGATAGCGCTG-NATCATGGTGTCGATATTTTTGGATTGCGC 565

  scaffold136|s     193429 GGGAGCTTTATGCCCGAT-------GATTG----------ATCTATTGAT 193461
                               i v vi  -i    -------     ----------  v i i   
  rnd-1_family-        566 GGGAACATGGTG-TCGATATTTTTGGATTGCGCAGGAAGTATGTGTCGAT 614

  scaffold136|s     193462 TTTTGAGGATAACGC-TGTATCATGGTGTCGATATTTTTGTAAGGGACGT 193510
                           v   vv    ?i   -  v vi                 -----   i--
  rnd-1_family-        615 ATTTTTGGATNGCGCATGAAGTATGGTGTCGATATTTTT-----GGAT-- 657

  scaffold136|s     193511 ATGCCCCAGGA--T--TGGTTTCTCGA-TGTTTTTGGAGATAATGCAGCA 193555
                           -  - v     -- --   -- v    - i      --   ?ii    v 
  rnd-1_family-        658 -TG-CGCAGGAAGTCATGG--TGTCGATTATTTTTG--GATNGCGCAGGA 701

  scaffold136|s     193556 TCGTGGTGTCGATATTTTTGGATTGCACA-------------GGACCTAG 193592
                           v i                       i  -------------   vv  i
  rnd-1_family-        702 GCATGGTGTCGATATTTTTGGATTGCGCAGGTCGATGNTTTTGGAGATAA 751

  scaffold136|s     193593 CACTGCATTATGGTGTCGATGTTTTTGGAATGTGCAGGAACTTATGCCCC 193642
                            i     ?i           i        v  i         v vi--v 
  rnd-1_family-        752 CGCTGCANCATGGTGTCGATATTTTTGGATTGCGCAGGAACTGAAA--GC 799

  scaffold136|s     193643 CAGTATTGATCTCTTGATG-TTTTGAAG 193669
                              vv  v  i  --    -        
  rnd-1_family-        800 CAGACTTCATTTC--GATGTTTTTGAAG 825

Matrix = 20p43g.matrix
Kimura (with divCpGMod) = 18.84
Transitions / transversions = 1.33 (77/58)
Gap_init rate = 0.12 (93 / 755), avg. gap size = 1.58 (147 / 93)

1333 20.52 10.07 12.00 scaffold136|size299543 193019 193832 (105727) rnd-1_family-15#Unknown 26 825 (177) m_b2201s001i58 24834

  scaffold136|s     193019 AACTGAACACTCAATGTTTCATGGAGATTCACTAGCCCAAATGGTGTTGA 193068
                                 vi    i      v   -   iv   ii   v v       i  
  rnd-1_family-         26 AACTGATTACTCGATGTTTAATG-AGACACACCGGCCAATATGGTGTCGA 74

  scaffold136|s     193069 TATTTTTGGGTATGCAACGGG----------GAGGTTTCC-------TTG 193101
                                    i iv  i     ----------  v     i-------   
  rnd-1_family-         75 TATTTTTGGATGAGCGACGGGATGATTTCTCGATGTTTCTAAAGAGATTG 124

  scaffold136|s     193102 ATGT---------------TTTTTGAAGGTG-ACCCTGTAACTTGGCGTT 193135
                           v   ---------------      i vvi -i  v  v  vv ? i  i
  rnd-1_family-        125 CTGTATCATGGTGCCGATATTTTTGGATTCGCGCCGTGAAAAATNGTGTC 174

  scaffold136|s     193136 GA-ATTTTTGAACTTACACCCCATGATTGATCTATCGAT--TTTTGAGGA 193182
                             -       ii-  vii vv  v  v-   v v     --      i  
  rnd-1_family-        175 GATATTTTTGGG-TTCTGCGACAGGAA-GATGTCTCGATGTTTTTGAAGA 222

  scaffold136|s     193183 TAACACTGCATCATGGTGACAATATTTTTGTATTTGCGCAGTGATTTATG 193232
                            i  i   i   ?     v i         v -      i vi --i   
  rnd-1_family-        223 TGACGCTGTATCNTGGTGTCGATATTTTTGGA-TTGCGCGGGAA--CATG 269

  scaffold136|s     193233 CCCCAGGATTGATTTCTTGAGGTTTTTGGAGATAATGCATCATCGTGGTG 193282
                           ---- i  -  i v  --  v -       viiiv  v ?  ---     
  rnd-1_family-        270 ----AAGA-TGGTGTC--GATG-TTTTGGATGCGCTGAANCA---TGGTG 308

  scaffold136|s     193283 TCGATATTTTTGGATTGCACAGGACCTAACACTGCATTATGGTGTCAATG 193332
                                             i     ------ ii -  v  v     i  i
  rnd-1_family-        309 TCGATATTTTTGGATTGCGCAGGA------ATCG-ATGATTGTGTCGATA 351

  scaffold136|s     193333 TATTTGGAATG---TGCAGGAACTTACGCCCCCAGTATT---GAT--CTC 193374
                            v      v? ---     ? -- vii ---i ii    ---   --   
  rnd-1_family-        352 TTTTTGGATNGCGATGCAGNA--TGGTG---TCGATATTTGGGATTGCTC 396

  scaffold136|s     193375 TCAATG-TTTTGAAGACAGCGCTGAAATCGTCGTGTTGATATTTTGAGAT 193423
                             i   -     i   i?    i -v   i v    i        vi   
  rnd-1_family-        397 TCGATGTTTTTGGAGATNGCGCCG-CATCATGGTGTCGATATTTTTGGAT 445

  scaffold136|s     193424 TGGGTGGG-----AGCTTTATG--CCCGAT------GATT-------GAT 193453
                             v ii  -----   v     --vi    ------    -------   
  rnd-1_family-        446 TGCGCAGGAATGAAGCATTATGGTGTCGATATTTTGGATTTGCGCAGGAT 495

  scaffold136|s     193454 C-------TATTGAT--------TTTTGAGGATAACGCTGTATCATGGTG 193488
                           i-------       --------     ii    i     ?         
  rnd-1_family-        496 TAGCCCAGTATTGATTGTCGATGTTTTGGAGATAGCGCTGNATCATGGTG 545

  scaffold136|s     193489 TCGATATTTTTGTAAGGGACGTATGCCCCAGGAT-TGGTTTCTCGATGTT 193537
                                      -----   i---   v vi i i-   -- v     i  
  rnd-1_family-        546 TCGATATTTTT-----GGAT---TGCGCGGGAACATGG--TGTCGATATT 585

  scaffold136|s     193538 TTTGGAGATAATGCAGCATCGTG-GTGTCGATATTTTTGGATTGCACAGG 193586
                               --   vii    v -v  i-                  ?  i  v 
  rnd-1_family-        586 TTTG--GATTGCGCAGGA-AGTATGTGTCGATATTTTTGGATNGCGCATG 632

  scaffold136|s     193587 ACCTAGCACTGCATTATGGTGTCGATGTTTTTGGAATGTGCAGGAACTTA 193636
                            ---  --------            i        v  i       v i 
  rnd-1_family-        633 A---AG--------TATGGTGTCGATATTTTTGGATTGCGCAGGAAGTCA 671

  scaffold136|s     193637 TGCCCCCAGTATTGATCTCTTGATGTTTTGAAGACAGCGCTGAAATCGTG 193686
                             ------  i i   i-----  -     --  i?    v i i- i  
  rnd-1_family-        672 TG------GTGTCGATT-----AT-TTTTG--GATNGCGCAGGAG-CATG 706

  scaffold136|s     193687 GTGTCAATATTTTGAGATTGGCCAGGAGCTTTATGCCTGATGTTTGATCC 193736
                                i       vi     vv    ----------------- i   --
  rnd-1_family-        707 GTGTCGATATTTTTGGATTGCGCAGG-----------------TCGAT-- 737

  scaffold136|s     193737 ATCGATTTTCAAGGATGACGCTGCATCATGGTGTCAATATTTTTGTATTT 193786
                           --- ?    vi -   i        ?         i         v -  
  rnd-1_family-        738 ---GNTTTTGGA-GATAACGCTGCANCATGGTGTCGATATTTTTGGA-TT 782

  scaffold136|s     193787 GTGCAGGGACTTATGCCCCAGGATTGGTTTCTTGATGTTTTTGGAG 193832
                            i     i   v -ivv    iv  vi    --          i  
  rnd-1_family-        783 GCGCAGGAACTGA-AAGCCAGACTTCATTTC--GATGTTTTTGAAG 825

Matrix = 20p43g.matrix
Kimura (with divCpGMod) = 19.99
Transitions / transversions = 1.45 (87/60)
Gap_init rate = 0.14 (114 / 813), avg. gap size = 1.56 (178 / 114)

1984 15.50 7.94 4.02 scaffold136|size299543 193057 193560 (105999) rnd-1_family-0#Unknown 1595 2117 (391) m_b2201s001i59 24834

  scaffold136|s     193057 AAATGGTGTTGATATTTTTGGGT-ATGCAACGGGGAGGTTTCCTTGATGT 193105
                               v    i         v   -v   i  i  i  i v  - i     
  rnd-1_family-       1595 AAATTGTGTCGATATTTTTTGGTTCTGCGACAGGAAGATGTC-TCGATGT 1643

  scaffold136|s     193106 TTTTTGAAGGTGACCCTGTAACTTGGCGTTGA-ATTTTTGAACTTACACC 193154
                               -    i    v     v     i  i  -       i -  i i v
  rnd-1_family-       1644 TTTT-GAAGATGACGCTGTATCTTGGTGTCGATATTTTTGGA-TTGCGCG 1691

  scaffold136|s     193155 C---CATGA---TTGATCT----------ATCGATTTTTGAGGATAACAC 193188
                           v---     --- v  v  ----------i     v   vv    vi i 
  rnd-1_family-       1692 GGAACATGAAGATAGAGCTTTTCCATGGTGTCGATGTTTTTGGATTGCGC 1741

  scaffold136|s     193189 TGCATCA--TGGTGACAATATTTTTGTATTTGCGCAGTGATTTATGCCCC 193236
                           v --   --  v vv i i  ?    v  v    - v  i---   ----
  rnd-1_family-       1742 AG--TCAAATGCTTTCGACATNTTTGGATGTGCG-ACTGG---ATG---- 1781

  scaffold136|s     193237 AGGATTGATTTCTTGAGGT--------TTTTGGAGATAATGCATCATCGT 193278
                           - vi i   v i   i i --------       v----   vv    i 
  rnd-1_family-       1782 -GTGTCGATGTTTTGGGATGGCTCCAGTTTTGGAT----TGCCGCATCAT 1826

  scaffold136|s     193279 GGTGTCGATATTTTTGGATTGCACAGG--ACCTAACACTGCATTATGGTG 193326
                                            i    i    --                     
  rnd-1_family-       1827 GGTGTCGATATTTTTGGGTTGCGCAGGGGACCTAACACTGCATTATGGTG 1876

  scaffold136|s     193327 TCAATGTATTTGGAATGTGCAGGAACTTACGCCCCC-AGTATTGATCTCT 193375
                             i  i v         -                  -           ? 
  rnd-1_family-       1877 TCGATATTTTTGGAATG-GCAGGAACTTACGCCCCCCAGTATTGATCTNT 1925

  scaffold136|s     193376 CAATGTTTT-GAAGACAGCGCTGAAATCGTCGTGTTGATATTTTGAGATT 193424
                            i       -      i           i v    i i       i    
  rnd-1_family-       1926 CGATGTTTTTGAAGACGGCGCTGAAATCATGGTGTCGGTATTTTGGGATT 1975

  scaffold136|s     193425 GGGTGGGAGCTTTATGCCCGATGATTGATCTATTGATTTTT-GAGGATAA 193473
                            v v    i   - i                  i       -        
  rnd-1_family-       1976 GCGAGGGAACTT-ACGCCCGATGATTGATCTATCGATTTTTTGAGGATAA 2024

  scaffold136|s     193474 CGCTGTATCATGGTGTCGATATTTTTGTA------AGGGACGTATGCCCC 193517
                                i                     ? ------vi    vv   -   
  rnd-1_family-       2025 CGCTGCATCATGGTGTCGATATTTTTGNATTTGCGCAGGACTAATG-CCC 2073

  scaffold136|s     193518 AGGATTGG-TTTCTCGATGTTTTTGGAGATAATGCAGCATCGTG 193560
                                  i-            i          i           
  rnd-1_family-       2074 AGGATTGATTTTCTCGATGTTCTTGGAGATAACGCAGCATCGTG 2117

Matrix = 20p43g.matrix
Kimura (with divCpGMod) = 13.85
Transitions / transversions = 1.27 (42/33)
Gap_init rate = 0.07 (34 / 503), avg. gap size = 1.79 (61 / 34)

1702 21.77 2.43 17.06 scaffold136|size299543 193129 193992 (105567) rnd-1_family-15#Unknown 66 821 (181) m_b2201s001i60 24834

  scaffold136|s     193129 TGGCGTTGA-ATTTTTGAACTTACACCCCATGATTGATCTATCGAT--TT 193175
                              i  i  -       i -- ivi vv iv   -   i v     --  
  rnd-1_family-         66 TGGTGTCGATATTTTTGGA--TGAGCGACGGGAT-GATTTCTCGATGTTT 112

  scaffold136|s     193176 TTGAGGATAACACTGCATCATGGTGACAATATTTTTGTATTTGCGCAGTG 193225
                           i i i  v vii   i         v i         v   i    v   
  rnd-1_family-        113 CTAAAGAGATTGCTGTATCATGGTGCCGATATTTTTGGATTCGCGCCGTG 162

  scaffold136|s     193226 ATTTATGCCCCAGGATTGATTTCTTGAGGTTTTTGGAGATAATGCATCAT 193275
                            vvv  ?----- vi i   v i  vi    i -- v  i -- v vv  
  rnd-1_family-        163 AAAAATN-----GTGTCGATATTTTTGGGTTCT--GCGACA--GGAAGAT 203

  scaffold136|s     193276 CGTGGTGTCGATATTTTTGGATTGCACAGGACCTAACACTGCATTATGGT 193325
                           ----  v     i      i --------  -- i  i   i  i?    
  rnd-1_family-        204 ----GTCTCGATGTTTTTGAA--------GA--TGACGCTGTATCNTGGT 239

  scaffold136|s     193326 GTCAATGTATTTGGAATGTGCAGGAACTTACGCCCCCAGTATTGATCTCT 193375
                              i  i v      v  i  i     v i------- iv  v --- v 
  rnd-1_family-        240 GTCGATATTTTTGGATTGCGCGGGAACATG-------AAGATGG---TGT 279

  scaffold136|s     193376 CAATGTTTTGAAGACAGCGCTGAAATCGTCGTGTTGATATTTTGAGATTG 193425
                            i        i v---        ?- i v    i        vi     
  rnd-1_family-        280 CGATGTTTTGGAT---GCGCTGAAN-CATGGTGTCGATATTTTTGGATTG 325

  scaffold136|s     193426 GGTGGGAGCTTTATGCCCGATGATTGATCTATTGATTTTTGAGGATAACG 193475
                           v ii   -----  ---         --- i i   v   vv    ?i  
  rnd-1_family-        326 CGCAGGA-----AT---CGATGATTG---TGTCGATATTTTTGGATNGCG 364

  scaffold136|s     193476 CTGTATCATGGTGTCGATATTTTTGTAAGGGACGTATGCCCCAGGATTGG 193525
                           v  i v?               --------------------i      -
  rnd-1_family-        365 ATGCAGNATGGTGTCGATATTT--------------------GGGATTG- 393

  scaffold136|s     193526 TTTCTCGATGTTTTTGGAGATAATGCAGCATCGTGGTGTCGATATTTTTG 193575
                           -i                   ?ii  v     i                 
  rnd-1_family-        394 -CTCTCGATGTTTTTGGAGATNGCGCCGCATCATGGTGTCGATATTTTTG 442

  scaffold136|s     193576 GATTGCACAGGACCTAGCACTGCATTATGGTGTCGATGTTTTTGGAATGT 193625
                                 i     viv i----                i    v ivv  i
  rnd-1_family-        443 GATTGCGCAGGAATGAA----GCATTATGGTGTCGATATTTTGGATTTGC 488

  scaffold136|s     193626 GCAGGAACTTATGCCCCCAGTATTGATCTCTTGATGTTTTGAAGACAGCG 193675
                                 --   - --            - v i         i   i    
  rnd-1_family-        489 GCAGGA--TTA-G--CCCAGTATTGAT-TGTCGATGTTTTGGAGATAGCG 532

  scaffold136|s     193676 CTGAAATCGTGGTGTCAATATTTTGAGATTGGCCAGGAGCTTTATGCCTG 193725
                              -?   i       i       vi     vv i   i v vi  i - 
  rnd-1_family-        533 CTG-NATCATGGTGTCGATATTTTTGGATTGCGCGGGAACATGGTGTC-G 580

  scaffold136|s     193726 ATGTTT---GATC---CA-----------TCGATTTTCAAGGATGACGC- 193757
                             i   ---   i---  -----------     v  ivv    ?i   -
  rnd-1_family-        581 ATATTTTTGGATTGCGCAGGAAGTATGTGTCGATATTTTTGGATNGCGCA 630

  scaffold136|s     193758 TGCATCATGGTGTCAATATTTTTGTATTTGTGCAGGGACTTATGCCCCAG 193807
                             v vi        i         v -   i     i v i   ----- 
  rnd-1_family-        631 TGAAGTATGGTGTCGATATTTTTGGA-TTGCGCAGGAAGTCATG-----G 674

  scaffold136|s     193808 GATTGGTTTCTTGATGTTTTTGGAGATAATGCAGCATCGTGGTGTCGATA 193857
                           vi i i ------- i      --   ?ii    v v i           
  rnd-1_family-        675 TGTCGAT-------TATTTTTG--GATNGCGCAGGAGCATGGTGTCGATA 715

  scaffold136|s     193858 TTTTTGGATTGCACAGGATTTTATGCCCTCCGAATCAATTTCTTGATGTT 193907
                                       i    ------------------------- i    ? 
  rnd-1_family-        716 TTTTTGGATTGCGCAGG-------------------------TCGATGNT 740

  scaffold136|s     193908 TTTGATGATAACTCTGCAGCATGGTGTTGCTATTTTTGGATTGCGCTGGA 193957
                               iv      v     ?        i v                v   
  rnd-1_family-        741 TTTGGAGATAACGCTGCANCATGGTGTCGATATTTTTGGATTGCGCAGGA 790

  scaffold136|s     193958 AGTAACGCACCGGGATTCGATTTCTCCATGTTTTT 193992
                            v i -ivi  i iv   -   --  v        
  rnd-1_family-        791 ACTGA-AAGCCAGACTTC-ATT--TCGATGTTTTT 821

Matrix = 20p43g.matrix
Kimura (with divCpGMod) = 21.29
Transitions / transversions = 1.36 (90/66)
Gap_init rate = 0.16 (135 / 863), avg. gap size = 1.11 (150 / 135)

2124 17.78 5.37 10.17 scaffold136|size299543 193160 193848 (105711) rnd-1_family-0#Unknown 1459 2117 (391) m_b2201s001i61 24834

  scaffold136|s     193160 ATTGATCTATCGATTTTTGAGGATA-ACACTG--CATCATGGTGACAATA 193206
                            i    ivv     v   i v  v -    i --  vi      v i   
  rnd-1_family-       1459 ACTGATTACTCGATGTTTAATGAGACACACCGGCCAATATGGTGTCGATA 1508

  scaffold136|s     193207 TTTTTGTATTTGCGCAGTGATTTATGCCCCAGGATTGATTTCTTGAGGTT 193256
                                 v  vv   ---------   -----    -       i  v   
  rnd-1_family-       1509 TTTTTGGATGAGCG---------ATG-----GGAT-GATTTCTCGATGTT 1543

  scaffold136|s     193257 TTTGGAGATAATGCATCATCGTGGTGTCGATATTTTTGGATTGCACAGGA 193306
                           i -ii   v v   vvi   i     i                 i v --
  rnd-1_family-       1544 CT-AAAGAGATTGCTGTATCATGGTGCCGATATTTTTGGATTGCGCCG-- 1590

  scaffold136|s     193307 CCTAACACTGCATTATGGTGTCAATGTATTTGGAATGTGC---AGGAACT 193353
                           --------  v vv  v     i  i v   v iv v   ---     --
  rnd-1_family-       1591 --------TGAAAAATTGTGTCGATATTTTTTGGTTCTGCGACAGGAA-- 1630

  scaffold136|s     193354 TACGCCCCCAGTATTGATCTCTCAATGTTTT-GAAGACAGCGCTGAAATC 193402
                           ---------------   v    i       -     iii     v -  
  rnd-1_family-       1631 ---------------GATGTCTCGATGTTTTTGAAGATGACGCTGTA-TC 1664

  scaffold136|s     193403 GTCGTGTTGATATTTTGAGATTGGGTGGGAGCTTTATGCCCGATGATTGA 193452
                           v v    i        vi     v i    i ---   ---- v   v  
  rnd-1_family-       1665 TTGGTGTCGATATTTTTGGATTGCGCGGGAAC---ATG----AAGATAGA 1707

  scaffold136|s     193453 TCTATT----------GATTTTTGAGGATAACGCTGTATCATGGTGTCGA 193492
                           v  v  ----------   v   vv    vi   v  vvv   v v    
  rnd-1_family-       1708 GCTTTTCCATGGTGTCGATGTTTTTGGATTGCGCAGTCAAATGCTTTCGA 1757

  scaffold136|s     193493 TATTTTTGTAAGGGACGTATGCCCCAGGATTGGTTTCTCGATGTTTTTGG 193542
                           i  ?    -----  i  ii v i--    -   v  --        v  
  rnd-1_family-       1758 CATNTTTG-----GATGTGCGACT--GGAT-GGTGTC--GATGTTTTGGG 1797

  scaffold136|s     193543 A--------------GATAATGCAGCATCGTGGTGTCGATATTTTTGGAT 193578
                            --------------   --   v     i                  i 
  rnd-1_family-       1798 ATGGCTCCAGTTTTGGAT--TGCCGCATCATGGTGTCGATATTTTTGGGT 1845

  scaffold136|s     193579 TGCACAGG--ACCTAGCACTGCATTATGGTGTCGATGTTTTTGGAATGTG 193626
                              i    --     i                    i           - 
  rnd-1_family-       1846 TGCGCAGGGGACCTAACACTGCATTATGGTGTCGATATTTTTGGAATG-G 1894

  scaffold136|s     193627 CAGGAACTTATGCCCCC-AGTATTGATCTCTTGATGTTTT-GAAGACAGC 193674
                                     i      -           ? i        -      i  
  rnd-1_family-       1895 CAGGAACTTACGCCCCCCAGTATTGATCTNTCGATGTTTTTGAAGACGGC 1944

  scaffold136|s     193675 GCTGAAATCGTGGTGTCAATATTTTGAGATTGGCCAGGAGCTTTATGCCT 193724
                                    i       ii       i     - v   iivi   i   i
  rnd-1_family-       1945 GCTGAAATCATGGTGTCGGTATTTTGGGATTG-CGAGGGAACTTACGCCC 1993

  scaffold136|s     193725 GATGTTTGATCCATCGATTTTC-AAGGATGACGCTGCATCATGGTGTCAA 193773
                               v      i         i-i     i                  i 
  rnd-1_family-       1994 GATGATTGATCTATCGATTTTTTGAGGATAACGCTGCATCATGGTGTCGA 2043

  scaffold136|s     193774 TATTTTTGTATTTGTGCAGGGACTTATGCCCCAGGATTGG-TTTCTTGAT 193822
                                   ?     i   -     v   -          i-     i   
  rnd-1_family-       2044 TATTTTTGNATTTGCGCA-GGACTAATG-CCCAGGATTGATTTTCTCGAT 2091

  scaffold136|s     193823 GTTTTTGGAGATAATGCAGCATCGTG 193848
                              i          i           
  rnd-1_family-       2092 GTTCTTGGAGATAACGCAGCATCGTG 2117

Matrix = 20p43g.matrix
Kimura (with divCpGMod) = 16.59
Transitions / transversions = 1.12 (58/52)
Gap_init rate = 0.11 (78 / 688), avg. gap size = 1.33 (104 / 78)

3826 12.60 5.72 9.15 scaffold136|size299543 193764 194654 (104905) rnd-1_family-11#Unknown 786 1648 (0) m_b2201s001i65 24834

  scaffold136|s     193764 ATGGTGTCAATATTTTTGTATTTGTGCAGGGACTTATGCCCCAGGATTGG 193813
                             v     i         v     i  -     v    ----------- 
  rnd-1_family-        786 ATTGTGTCGATATTTTTGGATTTGCGC-GGGACGTATG-----------G 823

  scaffold136|s     193814 TTTCTTGATGTTTTTGGAGATAATGCAGCATCGTGGTGTCGATATTTTTG 193863
                            v  --   i      ---  ivii v              v        
  rnd-1_family-        824 TGTC--GATATTTTTG---ATGTCACTGCATCGTGGTGTCGCTATTTTTG 868

  scaffold136|s     193864 GATTGCACAGGATTTTATGCCCTCCGAATCAATTTCTTGATGTTTTTGAT 193913
                                 i     vv -   ------------i v  --         -- 
  rnd-1_family-        869 GATTGCGCAGGAAGT-ATG------------GTGTC--GATGTTTTT--T 901

  scaffold136|s     193914 GATAACTC-TGCAGCATGGTGTTGCTATTTTTGGATTGCGCTGGAAGTAA 193962
                             iii v -v v  i       i v            -i  vv      v
  rnd-1_family-        902 GACGGCGCAGGAAGTATGGTGTCGATATTTTTGGATT-TGCATGAAGTAT 950

  scaffold136|s     193963 CGCACCGGGATTCGATTTCTCCATGTTTTTTTGAGATTACGCAGCAC-CC 194011
                           i iii  ---------------  i     ---i   ii     v v-i?
  rnd-1_family-        951 TGTGTCG---------------ATATTTTT---GGATCGCGCAGGAAGTN 982

  scaffold136|s     194012 TGGTGTCAATATTTTTAGATTGCGCAGGTCGATAATTTTGGAGATAATGC 194061
                                  i        i   ?         v  i  v - i   --    
  rnd-1_family-        983 TGGTGTCGATATTTTTGGATNGCGCAGGTCCATGATAT-GAAGA--ATGC 1029

  scaffold136|s     194062 TGCA----------------------TC---------ATGATGTCAATAT 194080
                               ----------------------  ---------   i    i    
  rnd-1_family-       1030 TGCACATGGTGTCGATATTTTTGGATTCGCAGGAAGTATGGTGTCGATAT 1079

  scaffold136|s     194081 TTTTGGATTGCGCAGGAACTGAAAGCCATACTTCATTTTGATGTTTTGA- 194129
                                            i -- vi  ---------  v  --       -
  rnd-1_family-       1080 TTTTGGATTGCGCAGGAGC--ATGGC---------TTATG--GTTTTGAG 1116

  scaffold136|s     194130 AGTATGGCGTATTTGTTATGTATACAACTGATAATGACATTGTGC--TTC 194177
                                   v                i      i            --   
  rnd-1_family-       1117 AGTATGGCCTATTTGTTATGTATACGACTGATGATGACATTGTGCTTTTC 1166

  scaffold136|s     194178 AATTGCTGAAGTTTCTAACA----GCTGAAATCTGATGTGTTTTACACCT 194223
                           i  vi i    -    i   ----  ? i      i i  -      v  
  rnd-1_family-       1167 GATAACCGAAG-TTCTGACAGGGCGCNGGAATCTGGTATG-TTTACAACT 1214

  scaffold136|s     194224 TGGTTATGTATATAACCTTGCGAAACAACAGGTAAGA--CTAGTTGGAAA 194271
                                             i   i   i          --        i  
  rnd-1_family-       1215 TGGTTATGTATATAACCTCGCGGAACGACAGGTAAGAGGCTAGTTGGGAA 1264

  scaffold136|s     194272 AAATGATTGTTTTTTGACATTGGTG---TTGTGTATATAACATTGGCCAA 194318
                              - ?     ?   ---- i i  ---                 i ?  
  rnd-1_family-       1265 AAA-GNTTGTTNTTT----TCGATGTGTTTGTGTATATAACATTGACNAA 1309

  scaffold136|s     194319 ACTTTTGATCCCACACAAACATGGTATATTAGTGA--TTGTTATGTAAAT 194366
                           ?     v         -             v    -- i        v  
  rnd-1_family-       1310 NCTTTTCATCCCACAC-AACATGGTATATTTGTGACGTCGTTATGTATAT 1358

  scaffold136|s     194367 AACAGCGGACATCAGATCTCTTTTTCATAGTTAAATCTGCCAGGCAGAAA 194416
                              i      ?                -                   ? v
  rnd-1_family-       1359 AACGGCGGACNTCAGATCTCTTTTTCA-AGTTAAATCTGCCAGGCAGNAC 1407

  scaffold136|s     194417 GACC--CCCCTCAGGTAAGACTGTT-CAGAGACATGTAAAATTCGTTTTT 194463
                               --               i   -           v ?          
  rnd-1_family-       1408 GACCGACCCCTCAGGTAAGACCGTTCCAGAGACATGTCANATTCGTTTTT 1457

  scaffold136|s     194464 TCATCATGTATGATATGTATATAATATTGGTATTTCTTTGATCCCGCACT 194513
                             v  ivi                i               ?  v      
  rnd-1_family-       1458 TCTTCGGATATGATATGTATATAACATTGGTATTTCTTTGNTCACGCACT 1507

  scaffold136|s     194514 TTGTGGTATGTTTGTGACATCGTTATGTACATTACCG-CACAGATCAGAT 194562
                           ii                              v    - i i        
  rnd-1_family-       1508 CCGTGGTATGTTTGTGACATCGTTATGTACATAACCGTCGCGGATCAGAT 1557

  scaffold136|s     194563 GTCTTCTAGGTTTTTTCCACGATGCAGAATGACCCTGCAGTGGTTTTTTT 194612
                                     v           i                          i
  rnd-1_family-       1558 GTCTTCTAGGGTTTTTCCACGACGCAGAATGACCCTGCAGTGGTTTTTTC 1607

  scaffold136|s     194613 GACCCCCAAGATGTAGGCTTTATGTCGATTGGGAAATGATTA 194654
                             -            v i        ii   iv    i    
  rnd-1_family-       1608 GA-CCCCAAGATGTATGTTTTATGTCAGTTGATAAATAATTA 1648

Matrix = 20p43g.matrix
Kimura (with divCpGMod) = 10.92
Transitions / transversions = 1.68 (64/38)
Gap_init rate = 0.10 (92 / 890), avg. gap size = 1.41 (130 / 92)


2331 15.86 0.83 14.10 scaffold136|size299543 193274 193875 (105684) C rnd-1_family-38#Unknown (0) 858 327 m_b2201s001i62 24838

  scaffold136|s     193274 ATCGTGGTGTCGATATTTTTGGATTGCACAGGACCTAACACTGCATTATG 193323
                              i                       i --   -    i          
C rnd-1_family-        858 ATCATGGTGTCGATATTTTTGGATTGCGC--GAC-TAACGCTGCATTATG 812

  scaffold136|s     193324 GTGTCAATGTATTTGGAATGTGCAGGAACTTACGCCCCCAGTATTGATCT 193373
                                i  i v      v  i                    -        
C rnd-1_family-        811 GTGTCGATATTTTTGGATTGCGCAGGAACTTACGCCCCCAG-ATTGATCT 763

  scaffold136|s     193374 CTCAATGTTTT-GAAGACAGCGCTGAAATCGTCGTGTTGATATTTTGAGA 193422
                              i       -     i       ?    i v    i        vi  
C rnd-1_family-        762 CTCGATGTTTTTGAAGATAGCGCTGNAATCATGGTGTCGATATTTTTGGA 713

  scaffold136|s     193423 TTGGGTGGGAGCTTTATGCCCGATGATTGATCTATTGATTTTTGAGGATA 193472
                              v i    i   - -  i             v i              
C rnd-1_family-        712 TTGCGCGGGAACTT-A-GCTCGATGATTGATCTCTCGATTTTTGAGGATA 665

  scaffold136|s     193473 ACGCTGTATCATGGTGTCGATATTTTTGTAAGGGACGTATGCCCCAGGAT 193522
                           i     i                    -----   i---   v vi   i
C rnd-1_family-        664 GCGCTGCATCATGGTGTCGATATTTTT-----GGAT---TGCGCAGGGAC 623

  scaffold136|s     193523 TGGTTTCTCGATGTTTTTGGAGATAATGCAGCATCGTGGTGTCGATATTT 193572
                            v--------   iii------------   v  i vvv v     i   
C rnd-1_family-        622 TT--------ATGCCC------------CAGGATTGATTTCTCGATGTTT 593

  scaffold136|s     193573 TTGGATTGCACAGGACCTAGCACTGCATTATGGTGTCGATGTTTTTGGAA 193622
                                --------  --  i i ?    i           i        v
C rnd-1_family-        592 TTGGA--------GA--TAACGCNGCATCATGGTGTCGATATTTTTGGAT 553

  scaffold136|s     193623 TGTGCAGGAACTTATGCCCCCAGTATTGATCTCTTGATG-TTTTGAAGAC 193671
                             i      ?i        --- v  i   i   i    -         i
C rnd-1_family-        552 TGCGCAGGANTTTATGCCC---GGATCGATTTCTCGATGTTTTTGAAGAT 506

  scaffold136|s     193672 AGCGCTGAAATCGTGGTGTCAATATTTTGAGATTGGCCAGGAGCTTTATG 193721
                            i     v i- i       i       vi     vv     iv  vii 
C rnd-1_family-        505 AACGCTGCAG-CATGGTGTCGATATTTTTGGATTGCGCAGGAAGTTAGCG 457

  scaffold136|s     193722 CCTGATGTTTGATCCATCGA---TTTTCAAGGATGACGCTGCATCATGGT 193768
                             -- v v     iiv    ---    ii i   ?        ?      
C rnd-1_family-        456 CC--AGGATTGATTTCTCGATGTTTTTTGAAGATNACGCTGCANCATGGT 409

  scaffold136|s     193769 GTCAATATTTTTGTATTTGTGCAGGGACTTATGCCCCAGGATTGGTTTCT 193818
                              i         v -   i     ------------------------ 
C rnd-1_family-        408 GTCGATATTTTTGGA-TTGCGCAGG------------------------T 384

  scaffold136|s     193819 TGATGTTTTTGGAGATAATGCAGCATCGTGGTGTCGATATTTTTGGATTG 193868
                           i    v               v     i          i           
C rnd-1_family-        383 CGATGATTTTGGAGATAATGCTGCATCATGGTGTCGATGTTTTTGGATTG 334

  scaffold136|s     193869 CACAGGA 193875
                            i     
C rnd-1_family-        333 CGCAGGA 327

Matrix = 20p43g.matrix
Kimura (with divCpGMod) = 13.90
Transitions / transversions = 1.93 (54/28)
Gap_init rate = 0.13 (78 / 601), avg. gap size = 1.03 (80 / 78)

1855 17.16 1.76 16.03 scaffold136|size299543 193471 194039 (105520) C rnd-1_family-38#Unknown (32) 826 328 m_b2201s001i63 24838

  scaffold136|s     193471 TAACGCTGTATCATGGTGTCGATATTTTTGTA------AGGGACGTATGC 193514
                                   i  i                  v ------   i  v  i  
C rnd-1_family-        826 TAACGCTGCATTATGGTGTCGATATTTTTGGATTGCGCAGGAACTTACGC 777

  scaffold136|s     193515 CCCAGGATTGGTTTCTCGATGTTTTTGGAGATAATGCAGCATCGTGGTGT 193564
                              vi     i --   -------------------------------- 
C rnd-1_family-        776 CCCCAGATTGAT--CTC--------------------------------T 761

  scaffold136|s     193565 CGATATTTTTGGATTGCACAGGACCTAGCACTGCA-TTATGGTGTCGATG 193613
                               i      i --------  --    i   ? - i           i
C rnd-1_family-        760 CGATGTTTTTGAA--------GA--TAGCGCTGNAATCATGGTGTCGATA 721

  scaffold136|s     193614 TTTTTGGAATGTGCAGGAACTTATGCCCCCAGTATTGATCTCTTGATGTT 193663
                                   v  i  i        -  i v- vv          i   -  
C rnd-1_family-        720 TTTTTGGATTGCGCGGGAACTTA-GCTCG-ATGATTGATCTCTCGAT-TT 674

  scaffold136|s     193664 TTGAAGACAGCGCTGAAATCGTGGTGTCAATATTTTGAGATTGGCCAGGA 193713
                               i  i       v -  i       i       vi     vv    i
C rnd-1_family-        673 TTGAGGATAGCGCTGCA-TCATGGTGTCGATATTTTTGGATTGCGCAGGG 625

  scaffold136|s     193714 GCTTTATGCCTGATGTTTGATCCATCGAT--TTTCAAGGATGACGCTGCA 193761
                           i   -     iv v v     iiv     --   iiii   i    ?   
C rnd-1_family-        624 ACTT-ATGCCCCAGGATTGATTTCTCGATGTTTTTGGAGATAACGCNGCA 576

  scaffold136|s     193762 TCATGGTGTCAATATTTTTGTATTTGTGCAGGGACTTATGCCCCAGGATT 193811
                                     i         v   - i     i?i        --    i
C rnd-1_family-        575 TCATGGTGTCGATATTTTTGGATT-GCGCAGGANTTTATGCCC--GGATC 529

  scaffold136|s     193812 GGTTTCTTGATGTTTTTGGAGATAATGCAGCATCGTGGTGTCGATATTTT 193861
                            i     i          i      i  v   v i               
C rnd-1_family-        528 GATTTCTCGATGTTTTTGAAGATAACGCTGCAGCATGGTGTCGATATTTT 479

  scaffold136|s     193862 TGGATTGCACAGGATTTTATGCCCTCCGAATCAATTTCTTGATG-TTTTT 193910
                                   i     vv   -  v - v i  ii      i    -     
C rnd-1_family-        478 TGGATTGCGCAGGAAGTTA-GCGC-CAGGATTGATTTCTCGATGTTTTTT 431

  scaffold136|s     193911 GATGATAACTCTGCAGCATGGTGTTGCTATTTTTGGATTGCGCTGGAAGT 193960
                             v   ?  v     ?        i v                v  ----
C rnd-1_family-        430 GAAGATNACGCTGCANCATGGTGTCGATATTTTTGGATTGCGCAGG---- 385

  scaffold136|s     193961 AACGCACCGGGATTCGATTTCTCCATGTTTTTTTGAGATTACGCAGCACC 194010
                           -------------     -----v ----    v     v i  v   i 
C rnd-1_family-        384 -------------TCGAT-----GA----TTTTGGAGATAATGCTGCATC 357

  scaffold136|s     194011 CTGGTGTCAATATTTTTAGATTGCGCAGG 194039
                           v       i  i     i           
C rnd-1_family-        356 ATGGTGTCGATGTTTTTGGATTGCGCAGG 328

Matrix = 20p43g.matrix
Kimura (with divCpGMod) = 15.79
Transitions / transversions = 1.65 (51/31)
Gap_init rate = 0.15 (84 / 568), avg. gap size = 1.07 (90 / 84)

5362 11.44 1.15 2.21 scaffold136|size299543 193555 194421 (105138) C rnd-1_family-38#Unknown (0) 858 1 m_b2201s001i64 24838

  scaffold136|s     193555 ATCGTGGTGTCGATATTTTTGGATTGCACAGGACCTAGCACTGCATTATG 193604
                              i                       i --   -  i i          
C rnd-1_family-        858 ATCATGGTGTCGATATTTTTGGATTGCGC--GAC-TAACGCTGCATTATG 812

  scaffold136|s     193605 GTGTCGATGTTTTTGGAATGTGCAGGAACTTATGCCCCCAGTATTGATCT 193654
                                   i        v  i           i        -        
C rnd-1_family-        811 GTGTCGATATTTTTGGATTGCGCAGGAACTTACGCCCCCAG-ATTGATCT 763

  scaffold136|s     193655 CTTGATGTTTT-GAAGACAGCGCTGAAATCGTGGTGTCAATATTTTGAGA 193703
                             i        -     i       ?    i       i       vi  
C rnd-1_family-        762 CTCGATGTTTTTGAAGATAGCGCTGNAATCATGGTGTCGATATTTTTGGA 713

  scaffold136|s     193704 TTGGCCAGGAGCTTTATGCCTGATGTTTGATCCATCGATTTTCAAGGATG 193753
                              vv i   i   - -  ii    v      iv        ii     i
C rnd-1_family-        712 TTGCGCGGGAACTT-A-GCTCGATGATTGATCTCTCGATTTTTGAGGATA 665

  scaffold136|s     193754 ACGCTGCATCATGGTGTCAATATTTTTGTATTTGTGCAGGGACTTATGCC 193803
                           i                 i         v   - i               
C rnd-1_family-        664 GCGCTGCATCATGGTGTCGATATTTTTGGATT-GCGCAGGGACTTATGCC 616

  scaffold136|s     193804 CCAGGATTGGTTTCTTGATGTTTTTGGAGATAATGCAGCATCGTGGTGTC 193853
                                    i     i                 i  ?     i       
C rnd-1_family-        615 CCAGGATTGATTTCTCGATGTTTTTGGAGATAACGCNGCATCATGGTGTC 566

  scaffold136|s     193854 GATATTTTTGGATTGCACAGGATTTTATGCCCTCCGAATCAATTTCTTGA 193903
                                           i     ?         --- i   i      i  
C rnd-1_family-        565 GATATTTTTGGATTGCGCAGGANTTTATGCCC---GGATCGATTTCTCGA 519

  scaffold136|s     193904 TGTTTTTGATGATAACTCTGCAGCATGGTGTTGCTATTTTTGGATTGCGC 193953
                                    v      v              i v                
C rnd-1_family-        518 TGTTTTTGAAGATAACGCTGCAGCATGGTGTCGATATTTTTGGATTGCGC 469

  scaffold136|s     193954 TGGAAGTAACGCACCGGGATTCGATTTCTCCATGTTTTTTTGAGATTACG 194003
                           v      v -  i  i     -        v         vi    ?   
C rnd-1_family-        468 AGGAAGTTA-GCGCCAGGATT-GATTTCTCGATGTTTTTTGAAGATNACG 421

  scaffold136|s     194004 CAGCACCCTGGTGTCAATATTTTTAGATTGCGCAGGTCGATAATTTTGGA 194053
                            v   ? v       i        i                i        
C rnd-1_family-        420 CTGCANCATGGTGTCGATATTTTTGGATTGCGCAGGTCGATGATTTTGGA 371

  scaffold136|s     194054 GATAATGCTGCATCATGATGTCAATATTTTTGGATTGCGCAGGAACTGAA 194103
                                            i    i  i                        
C rnd-1_family-        370 GATAATGCTGCATCATGGTGTCGATGTTTTTGGATTGCGCAGGAACTGAA 321

  scaffold136|s     194104 AGCCATACTTCATTTTGATGTTTTGAAGTATGGCGTATTTGTTATGTATA 194153
                                v       ? i                                  
C rnd-1_family-        320 AGCCAGACTTCATNTCGATGTTTTGAAGTATGGCGTATTTGTTATGTATA 271

  scaffold136|s     194154 CAACTGATAATGACATTGTGCTTCAATTGCTGAAGTTTCTAACA----GC 194199
                                   i                  ?                ----  
C rnd-1_family-        270 CAACTGATGATGACATTGTGCTTCAATNGCTGAAGTTTCTAACAGGATGC 221

  scaffold136|s     194200 TGAAATCTGATGTGTTTTACACCTTGGTTATGTATATAACCTTGCGAAAC 194249
                           ?        i i         v                        i   
C rnd-1_family-        220 NGAAATCTGGTATGTTTTACAACTTGGTTATGTATATAACCTTGCGGAAC 171

  scaffold136|s     194250 AACAGGTAAGACTAGTTGGAAAAA---ATGATTGTTTTTTGACATTGGTG 194296
                           i                  i    --- vi           -   i i  
C rnd-1_family-        170 GACAGGTAAGACTAGTTGGGAAAATGTAAAATTGTTTTTTG-CATCGATG 122

  scaffold136|s     194297 TTGTGTATATAACATTGGCCAAACTTTTGATCCCACACAAACATGGTATA 194346
                           v i               -i vv           i   --  i      i
C rnd-1_family-        121 ATATGTATATAACATTGG-TATTCTTTTGATCCCGCAC--ACGTGGTATG 75

  scaffold136|s     194347 TTAGTGA--TTGTTATGTAAATAACAGCGGACATCAGATCTCTTTTTCAT 194394
                             v    -- i        v     v   viv       v    i vvi 
C rnd-1_family-         74 TTTGTGACGTCGTTATGTACATAACCGCGCGGATCAGATGTCTTCTAGGT 25

  scaffold136|s     194395 AGTTAAATCTGCCAGGCAGAAAGACCC 194421
                           vv  ---  ii v v      v     
C rnd-1_family-         24 TTTT---TCCACGATGCAGAATGACCC 1

Matrix = 20p43g.matrix
Kimura (with divCpGMod) = 9.34
Transitions / transversions = 1.77 (62/35)
Gap_init rate = 0.03 (23 / 866), avg. gap size = 1.26 (29 / 23)


507 14.42 1.89 1.89 scaffold136|size299543 192892 192997 (106562) rnd-1_family-138#Unknown 450 555 (12) m_b2201s001i56 24834

  scaffold136|s     192892 ATTGCAC-AGTCCAAATGCGT-TAGACATGTTTGGATGTGCGACAGGATG 192939
                              i   -  i v ?   -  - v  i  v        ?     i     
  rnd-1_family-        450 ATTACACCAGCCAANATG-GTGTCGATATTTTTGGATGNGCGACGGGATG 498

  scaffold136|s     192940 ATTTTCTCAATGTTTCTAAAGATGCCACTGTATCTTGCTGTCGATAATTT 192989
                               -   i      i?       v i       v  v        v   
  rnd-1_family-        499 ATTT-CTCGATGTTTTNAAAGATGACGCTGTATCATGGTGTCGATATTTT 547

  scaffold136|s     192990 GGGATTGC 192997
                           v       
  rnd-1_family-        548 TGGATTGC 555

Matrix = 20p43g.matrix
Kimura (with divCpGMod) = 13.29
Transitions / transversions = 0.88 (7/8)
Gap_init rate = 0.04 (4 / 105), avg. gap size = 1.00 (4 / 4)

1598 19.84 9.52 9.96 scaffold136|size299543 192914 193669 (105890) rnd-1_family-15#Unknown 73 825 (177) m_b2201s001i57 24834

  scaffold136|s     192914 GACATGTTTGGATGTGCGACAGGATGATTTTCTCAATGTTTCTAAAGATG 192963
                             i  v        v     i         -   i             vi
  rnd-1_family-         73 GATATTTTTGGATGAGCGACGGGATGATTT-CTCGATGTTTCTAAAGAGA 121

  scaffold136|s     192964 CCACTGTATCTTGCTGTCGATAATTTGGGATT---GCT------------ 192998
                           iii       v  v  i     v   v     ---  i------------
  rnd-1_family-        122 TTGCTGTATCATGGTGCCGATATTTTTGGATTCGCGCCGTGAAAAATNGT 171

  scaffold136|s     192999 -TC---AGTTTTGGATTGCGCAATAACTGAACA---CTCAATGTTTCATG 193041
                           -  --- v      i  vi  i i i--   v ---   i      i-  
  rnd-1_family-        172 GTCGATATTTTTGGGTTCTGCGACAG--GAAGATGTCTCGATGTTTT-TG 218

  scaffold136|s     193042 GAGATT-CACTAGCCCAAATGGTGTTGATATTTTTGGGTATGC-----AA 193085
                           i    v- i  ivvi ?--      i           i -   -----  
  rnd-1_family-        219 AAGATGACGCTGTATCN--TGGTGTCGATATTTTTGGAT-TGCGCGGGAA 265

  scaffold136|s     193086 CGGGGAGGTTTCCTTGATGTTTTTTGAAGGTGACCCTGTAACTTGGCGTT 193135
                            iv i  i vviv i        -- i v i ---   v ? v   i  i
  rnd-1_family-        266 CATGAAGATGGTGTCGATGTTTT--GGATGCG---CTGAANCATGGTGTC 310

  scaffold136|s     193136 GA-ATTTTTGAACTTACAC-----CCCATGATTGATCTATCGATTTTTGA 193179
                             -       i -  i i -----i v       --- i     v   vv
  rnd-1_family-        311 GATATTTTTGGA-TTGCGCAGGAATCGATGATTG---TGTCGATATTTTT 356

  scaffold136|s     193180 GGATAACACTGCATCATGGTGACAATATTTTTGTATTTGCGCAGTGATTT 193229
                               ?i iv    v?      v i      --------------------
  rnd-1_family-        357 GGATNGCGATGCAGNATGGTGTCGATATTT-------------------- 386

  scaffold136|s     193230 ATGCCCCAGGATTGATTTCTTGAGGTTTTTGGAGATAATGCATCATCGTG 193279
                           -------i      --i   i  v            ?ii  vv    i  
  rnd-1_family-        387 -------GGGATTG--CTCTCGATGTTTTTGGAGATNGCGCCGCATCATG 427

  scaffold136|s     193280 GTGTCGATATTTTTGGATTGCACAGGACCTAACACTGCATTATGGTGTCA 193329
                                                i     viv  ----             i
  rnd-1_family-        428 GTGTCGATATTTTTGGATTGCGCAGGAATGAA----GCATTATGGTGTCG 473

  scaffold136|s     193330 ATGTATTTGGA-ATGTGCAGGAACTTACGCCCCCAGTATTGATCTCTCAA 193378
                             i -      -v  i      --   - --            - v  i 
  rnd-1_family-        474 ATAT-TTTGGATTTGCGCAGGA--TTA-G--CCCAGTATTGAT-TGTCGA 516

  scaffold136|s     193379 TGTTTTGAAGACAGCGCTGAAATCGTCGTGTTGATATTTTGAGATTGGGT 193428
                                  i   i       -?   i v    i        vi     v i
  rnd-1_family-        517 TGTTTTGGAGATAGCGCTG-NATCATGGTGTCGATATTTTTGGATTGCGC 565

  scaffold136|s     193429 GGGAGCTTTATGCCCGAT-------GATTG----------ATCTATTGAT 193461
                               i v vi  -i    -------     ----------  v i i   
  rnd-1_family-        566 GGGAACATGGTG-TCGATATTTTTGGATTGCGCAGGAAGTATGTGTCGAT 614

  scaffold136|s     193462 TTTTGAGGATAACGC-TGTATCATGGTGTCGATATTTTTGTAAGGGACGT 193510
                           v   vv    ?i   -  v vi                 -----   i--
  rnd-1_family-        615 ATTTTTGGATNGCGCATGAAGTATGGTGTCGATATTTTT-----GGAT-- 657

  scaffold136|s     193511 ATGCCCCAGGA--T--TGGTTTCTCGA-TGTTTTTGGAGATAATGCAGCA 193555
                           -  - v     -- --   -- v    - i      --   ?ii    v 
  rnd-1_family-        658 -TG-CGCAGGAAGTCATGG--TGTCGATTATTTTTG--GATNGCGCAGGA 701

  scaffold136|s     193556 TCGTGGTGTCGATATTTTTGGATTGCACA-------------GGACCTAG 193592
                           v i                       i  -------------   vv  i
  rnd-1_family-        702 GCATGGTGTCGATATTTTTGGATTGCGCAGGTCGATGNTTTTGGAGATAA 751

  scaffold136|s     193593 CACTGCATTATGGTGTCGATGTTTTTGGAATGTGCAGGAACTTATGCCCC 193642
                            i     ?i           i        v  i         v vi--v 
  rnd-1_family-        752 CGCTGCANCATGGTGTCGATATTTTTGGATTGCGCAGGAACTGAAA--GC 799

  scaffold136|s     193643 CAGTATTGATCTCTTGATG-TTTTGAAG 193669
                              vv  v  i  --    -        
  rnd-1_family-        800 CAGACTTCATTTC--GATGTTTTTGAAG 825

Matrix = 20p43g.matrix
Kimura (with divCpGMod) = 18.84
Transitions / transversions = 1.33 (77/58)
Gap_init rate = 0.12 (93 / 755), avg. gap size = 1.58 (147 / 93)

1333 20.52 10.07 12.00 scaffold136|size299543 193019 193832 (105727) rnd-1_family-15#Unknown 26 825 (177) m_b2201s001i58 24834

  scaffold136|s     193019 AACTGAACACTCAATGTTTCATGGAGATTCACTAGCCCAAATGGTGTTGA 193068
                                 vi    i      v   -   iv   ii   v v       i  
  rnd-1_family-         26 AACTGATTACTCGATGTTTAATG-AGACACACCGGCCAATATGGTGTCGA 74

  scaffold136|s     193069 TATTTTTGGGTATGCAACGGG----------GAGGTTTCC-------TTG 193101
                                    i iv  i     ----------  v     i-------   
  rnd-1_family-         75 TATTTTTGGATGAGCGACGGGATGATTTCTCGATGTTTCTAAAGAGATTG 124

  scaffold136|s     193102 ATGT---------------TTTTTGAAGGTG-ACCCTGTAACTTGGCGTT 193135
                           v   ---------------      i vvi -i  v  v  vv ? i  i
  rnd-1_family-        125 CTGTATCATGGTGCCGATATTTTTGGATTCGCGCCGTGAAAAATNGTGTC 174

  scaffold136|s     193136 GA-ATTTTTGAACTTACACCCCATGATTGATCTATCGAT--TTTTGAGGA 193182
                             -       ii-  vii vv  v  v-   v v     --      i  
  rnd-1_family-        175 GATATTTTTGGG-TTCTGCGACAGGAA-GATGTCTCGATGTTTTTGAAGA 222

  scaffold136|s     193183 TAACACTGCATCATGGTGACAATATTTTTGTATTTGCGCAGTGATTTATG 193232
                            i  i   i   ?     v i         v -      i vi --i   
  rnd-1_family-        223 TGACGCTGTATCNTGGTGTCGATATTTTTGGA-TTGCGCGGGAA--CATG 269

  scaffold136|s     193233 CCCCAGGATTGATTTCTTGAGGTTTTTGGAGATAATGCATCATCGTGGTG 193282
                           ---- i  -  i v  --  v -       viiiv  v ?  ---     
  rnd-1_family-        270 ----AAGA-TGGTGTC--GATG-TTTTGGATGCGCTGAANCA---TGGTG 308

  scaffold136|s     193283 TCGATATTTTTGGATTGCACAGGACCTAACACTGCATTATGGTGTCAATG 193332
                                             i     ------ ii -  v  v     i  i
  rnd-1_family-        309 TCGATATTTTTGGATTGCGCAGGA------ATCG-ATGATTGTGTCGATA 351

  scaffold136|s     193333 TATTTGGAATG---TGCAGGAACTTACGCCCCCAGTATT---GAT--CTC 193374
                            v      v? ---     ? -- vii ---i ii    ---   --   
  rnd-1_family-        352 TTTTTGGATNGCGATGCAGNA--TGGTG---TCGATATTTGGGATTGCTC 396

  scaffold136|s     193375 TCAATG-TTTTGAAGACAGCGCTGAAATCGTCGTGTTGATATTTTGAGAT 193423
                             i   -     i   i?    i -v   i v    i        vi   
  rnd-1_family-        397 TCGATGTTTTTGGAGATNGCGCCG-CATCATGGTGTCGATATTTTTGGAT 445

  scaffold136|s     193424 TGGGTGGG-----AGCTTTATG--CCCGAT------GATT-------GAT 193453
                             v ii  -----   v     --vi    ------    -------   
  rnd-1_family-        446 TGCGCAGGAATGAAGCATTATGGTGTCGATATTTTGGATTTGCGCAGGAT 495

  scaffold136|s     193454 C-------TATTGAT--------TTTTGAGGATAACGCTGTATCATGGTG 193488
                           i-------       --------     ii    i     ?         
  rnd-1_family-        496 TAGCCCAGTATTGATTGTCGATGTTTTGGAGATAGCGCTGNATCATGGTG 545

  scaffold136|s     193489 TCGATATTTTTGTAAGGGACGTATGCCCCAGGAT-TGGTTTCTCGATGTT 193537
                                      -----   i---   v vi i i-   -- v     i  
  rnd-1_family-        546 TCGATATTTTT-----GGAT---TGCGCGGGAACATGG--TGTCGATATT 585

  scaffold136|s     193538 TTTGGAGATAATGCAGCATCGTG-GTGTCGATATTTTTGGATTGCACAGG 193586
                               --   vii    v -v  i-                  ?  i  v 
  rnd-1_family-        586 TTTG--GATTGCGCAGGA-AGTATGTGTCGATATTTTTGGATNGCGCATG 632

  scaffold136|s     193587 ACCTAGCACTGCATTATGGTGTCGATGTTTTTGGAATGTGCAGGAACTTA 193636
                            ---  --------            i        v  i       v i 
  rnd-1_family-        633 A---AG--------TATGGTGTCGATATTTTTGGATTGCGCAGGAAGTCA 671

  scaffold136|s     193637 TGCCCCCAGTATTGATCTCTTGATGTTTTGAAGACAGCGCTGAAATCGTG 193686
                             ------  i i   i-----  -     --  i?    v i i- i  
  rnd-1_family-        672 TG------GTGTCGATT-----AT-TTTTG--GATNGCGCAGGAG-CATG 706

  scaffold136|s     193687 GTGTCAATATTTTGAGATTGGCCAGGAGCTTTATGCCTGATGTTTGATCC 193736
                                i       vi     vv    ----------------- i   --
  rnd-1_family-        707 GTGTCGATATTTTTGGATTGCGCAGG-----------------TCGAT-- 737

  scaffold136|s     193737 ATCGATTTTCAAGGATGACGCTGCATCATGGTGTCAATATTTTTGTATTT 193786
                           --- ?    vi -   i        ?         i         v -  
  rnd-1_family-        738 ---GNTTTTGGA-GATAACGCTGCANCATGGTGTCGATATTTTTGGA-TT 782

  scaffold136|s     193787 GTGCAGGGACTTATGCCCCAGGATTGGTTTCTTGATGTTTTTGGAG 193832
                            i     i   v -ivv    iv  vi    --          i  
  rnd-1_family-        783 GCGCAGGAACTGA-AAGCCAGACTTCATTTC--GATGTTTTTGAAG 825

Matrix = 20p43g.matrix
Kimura (with divCpGMod) = 19.99
Transitions / transversions = 1.45 (87/60)
Gap_init rate = 0.14 (114 / 813), avg. gap size = 1.56 (178 / 114)

1984 15.50 7.94 4.02 scaffold136|size299543 193057 193560 (105999) rnd-1_family-0#Unknown 1595 2117 (391) m_b2201s001i59 24834

  scaffold136|s     193057 AAATGGTGTTGATATTTTTGGGT-ATGCAACGGGGAGGTTTCCTTGATGT 193105
                               v    i         v   -v   i  i  i  i v  - i     
  rnd-1_family-       1595 AAATTGTGTCGATATTTTTTGGTTCTGCGACAGGAAGATGTC-TCGATGT 1643

  scaffold136|s     193106 TTTTTGAAGGTGACCCTGTAACTTGGCGTTGA-ATTTTTGAACTTACACC 193154
                               -    i    v     v     i  i  -       i -  i i v
  rnd-1_family-       1644 TTTT-GAAGATGACGCTGTATCTTGGTGTCGATATTTTTGGA-TTGCGCG 1691

  scaffold136|s     193155 C---CATGA---TTGATCT----------ATCGATTTTTGAGGATAACAC 193188
                           v---     --- v  v  ----------i     v   vv    vi i 
  rnd-1_family-       1692 GGAACATGAAGATAGAGCTTTTCCATGGTGTCGATGTTTTTGGATTGCGC 1741

  scaffold136|s     193189 TGCATCA--TGGTGACAATATTTTTGTATTTGCGCAGTGATTTATGCCCC 193236
                           v --   --  v vv i i  ?    v  v    - v  i---   ----
  rnd-1_family-       1742 AG--TCAAATGCTTTCGACATNTTTGGATGTGCG-ACTGG---ATG---- 1781

  scaffold136|s     193237 AGGATTGATTTCTTGAGGT--------TTTTGGAGATAATGCATCATCGT 193278
                           - vi i   v i   i i --------       v----   vv    i 
  rnd-1_family-       1782 -GTGTCGATGTTTTGGGATGGCTCCAGTTTTGGAT----TGCCGCATCAT 1826

  scaffold136|s     193279 GGTGTCGATATTTTTGGATTGCACAGG--ACCTAACACTGCATTATGGTG 193326
                                            i    i    --                     
  rnd-1_family-       1827 GGTGTCGATATTTTTGGGTTGCGCAGGGGACCTAACACTGCATTATGGTG 1876

  scaffold136|s     193327 TCAATGTATTTGGAATGTGCAGGAACTTACGCCCCC-AGTATTGATCTCT 193375
                             i  i v         -                  -           ? 
  rnd-1_family-       1877 TCGATATTTTTGGAATG-GCAGGAACTTACGCCCCCCAGTATTGATCTNT 1925

  scaffold136|s     193376 CAATGTTTT-GAAGACAGCGCTGAAATCGTCGTGTTGATATTTTGAGATT 193424
                            i       -      i           i v    i i       i    
  rnd-1_family-       1926 CGATGTTTTTGAAGACGGCGCTGAAATCATGGTGTCGGTATTTTGGGATT 1975

  scaffold136|s     193425 GGGTGGGAGCTTTATGCCCGATGATTGATCTATTGATTTTT-GAGGATAA 193473
                            v v    i   - i                  i       -        
  rnd-1_family-       1976 GCGAGGGAACTT-ACGCCCGATGATTGATCTATCGATTTTTTGAGGATAA 2024

  scaffold136|s     193474 CGCTGTATCATGGTGTCGATATTTTTGTA------AGGGACGTATGCCCC 193517
                                i                     ? ------vi    vv   -   
  rnd-1_family-       2025 CGCTGCATCATGGTGTCGATATTTTTGNATTTGCGCAGGACTAATG-CCC 2073

  scaffold136|s     193518 AGGATTGG-TTTCTCGATGTTTTTGGAGATAATGCAGCATCGTG 193560
                                  i-            i          i           
  rnd-1_family-       2074 AGGATTGATTTTCTCGATGTTCTTGGAGATAACGCAGCATCGTG 2117

Matrix = 20p43g.matrix
Kimura (with divCpGMod) = 13.85
Transitions / transversions = 1.27 (42/33)
Gap_init rate = 0.07 (34 / 503), avg. gap size = 1.79 (61 / 34)

1702 21.77 2.43 17.06 scaffold136|size299543 193129 193992 (105567) rnd-1_family-15#Unknown 66 821 (181) m_b2201s001i60 24834

  scaffold136|s     193129 TGGCGTTGA-ATTTTTGAACTTACACCCCATGATTGATCTATCGAT--TT 193175
                              i  i  -       i -- ivi vv iv   -   i v     --  
  rnd-1_family-         66 TGGTGTCGATATTTTTGGA--TGAGCGACGGGAT-GATTTCTCGATGTTT 112

  scaffold136|s     193176 TTGAGGATAACACTGCATCATGGTGACAATATTTTTGTATTTGCGCAGTG 193225
                           i i i  v vii   i         v i         v   i    v   
  rnd-1_family-        113 CTAAAGAGATTGCTGTATCATGGTGCCGATATTTTTGGATTCGCGCCGTG 162

  scaffold136|s     193226 ATTTATGCCCCAGGATTGATTTCTTGAGGTTTTTGGAGATAATGCATCAT 193275
                            vvv  ?----- vi i   v i  vi    i -- v  i -- v vv  
  rnd-1_family-        163 AAAAATN-----GTGTCGATATTTTTGGGTTCT--GCGACA--GGAAGAT 203

  scaffold136|s     193276 CGTGGTGTCGATATTTTTGGATTGCACAGGACCTAACACTGCATTATGGT 193325
                           ----  v     i      i --------  -- i  i   i  i?    
  rnd-1_family-        204 ----GTCTCGATGTTTTTGAA--------GA--TGACGCTGTATCNTGGT 239

  scaffold136|s     193326 GTCAATGTATTTGGAATGTGCAGGAACTTACGCCCCCAGTATTGATCTCT 193375
                              i  i v      v  i  i     v i------- iv  v --- v 
  rnd-1_family-        240 GTCGATATTTTTGGATTGCGCGGGAACATG-------AAGATGG---TGT 279

  scaffold136|s     193376 CAATGTTTTGAAGACAGCGCTGAAATCGTCGTGTTGATATTTTGAGATTG 193425
                            i        i v---        ?- i v    i        vi     
  rnd-1_family-        280 CGATGTTTTGGAT---GCGCTGAAN-CATGGTGTCGATATTTTTGGATTG 325

  scaffold136|s     193426 GGTGGGAGCTTTATGCCCGATGATTGATCTATTGATTTTTGAGGATAACG 193475
                           v ii   -----  ---         --- i i   v   vv    ?i  
  rnd-1_family-        326 CGCAGGA-----AT---CGATGATTG---TGTCGATATTTTTGGATNGCG 364

  scaffold136|s     193476 CTGTATCATGGTGTCGATATTTTTGTAAGGGACGTATGCCCCAGGATTGG 193525
                           v  i v?               --------------------i      -
  rnd-1_family-        365 ATGCAGNATGGTGTCGATATTT--------------------GGGATTG- 393

  scaffold136|s     193526 TTTCTCGATGTTTTTGGAGATAATGCAGCATCGTGGTGTCGATATTTTTG 193575
                           -i                   ?ii  v     i                 
  rnd-1_family-        394 -CTCTCGATGTTTTTGGAGATNGCGCCGCATCATGGTGTCGATATTTTTG 442

  scaffold136|s     193576 GATTGCACAGGACCTAGCACTGCATTATGGTGTCGATGTTTTTGGAATGT 193625
                                 i     viv i----                i    v ivv  i
  rnd-1_family-        443 GATTGCGCAGGAATGAA----GCATTATGGTGTCGATATTTTGGATTTGC 488

  scaffold136|s     193626 GCAGGAACTTATGCCCCCAGTATTGATCTCTTGATGTTTTGAAGACAGCG 193675
                                 --   - --            - v i         i   i    
  rnd-1_family-        489 GCAGGA--TTA-G--CCCAGTATTGAT-TGTCGATGTTTTGGAGATAGCG 532

  scaffold136|s     193676 CTGAAATCGTGGTGTCAATATTTTGAGATTGGCCAGGAGCTTTATGCCTG 193725
                              -?   i       i       vi     vv i   i v vi  i - 
  rnd-1_family-        533 CTG-NATCATGGTGTCGATATTTTTGGATTGCGCGGGAACATGGTGTC-G 580

  scaffold136|s     193726 ATGTTT---GATC---CA-----------TCGATTTTCAAGGATGACGC- 193757
                             i   ---   i---  -----------     v  ivv    ?i   -
  rnd-1_family-        581 ATATTTTTGGATTGCGCAGGAAGTATGTGTCGATATTTTTGGATNGCGCA 630

  scaffold136|s     193758 TGCATCATGGTGTCAATATTTTTGTATTTGTGCAGGGACTTATGCCCCAG 193807
                             v vi        i         v -   i     i v i   ----- 
  rnd-1_family-        631 TGAAGTATGGTGTCGATATTTTTGGA-TTGCGCAGGAAGTCATG-----G 674

  scaffold136|s     193808 GATTGGTTTCTTGATGTTTTTGGAGATAATGCAGCATCGTGGTGTCGATA 193857
                           vi i i ------- i      --   ?ii    v v i           
  rnd-1_family-        675 TGTCGAT-------TATTTTTG--GATNGCGCAGGAGCATGGTGTCGATA 715

  scaffold136|s     193858 TTTTTGGATTGCACAGGATTTTATGCCCTCCGAATCAATTTCTTGATGTT 193907
                                       i    ------------------------- i    ? 
  rnd-1_family-        716 TTTTTGGATTGCGCAGG-------------------------TCGATGNT 740

  scaffold136|s     193908 TTTGATGATAACTCTGCAGCATGGTGTTGCTATTTTTGGATTGCGCTGGA 193957
                               iv      v     ?        i v                v   
  rnd-1_family-        741 TTTGGAGATAACGCTGCANCATGGTGTCGATATTTTTGGATTGCGCAGGA 790

  scaffold136|s     193958 AGTAACGCACCGGGATTCGATTTCTCCATGTTTTT 193992
                            v i -ivi  i iv   -   --  v        
  rnd-1_family-        791 ACTGA-AAGCCAGACTTC-ATT--TCGATGTTTTT 821

Matrix = 20p43g.matrix
Kimura (with divCpGMod) = 21.29
Transitions / transversions = 1.36 (90/66)
Gap_init rate = 0.16 (135 / 863), avg. gap size = 1.11 (150 / 135)

2124 17.78 5.37 10.17 scaffold136|size299543 193160 193848 (105711) rnd-1_family-0#Unknown 1459 2117 (391) m_b2201s001i61 24834

  scaffold136|s     193160 ATTGATCTATCGATTTTTGAGGATA-ACACTG--CATCATGGTGACAATA 193206
                            i    ivv     v   i v  v -    i --  vi      v i   
  rnd-1_family-       1459 ACTGATTACTCGATGTTTAATGAGACACACCGGCCAATATGGTGTCGATA 1508

  scaffold136|s     193207 TTTTTGTATTTGCGCAGTGATTTATGCCCCAGGATTGATTTCTTGAGGTT 193256
                                 v  vv   ---------   -----    -       i  v   
  rnd-1_family-       1509 TTTTTGGATGAGCG---------ATG-----GGAT-GATTTCTCGATGTT 1543

  scaffold136|s     193257 TTTGGAGATAATGCATCATCGTGGTGTCGATATTTTTGGATTGCACAGGA 193306
                           i -ii   v v   vvi   i     i                 i v --
  rnd-1_family-       1544 CT-AAAGAGATTGCTGTATCATGGTGCCGATATTTTTGGATTGCGCCG-- 1590

  scaffold136|s     193307 CCTAACACTGCATTATGGTGTCAATGTATTTGGAATGTGC---AGGAACT 193353
                           --------  v vv  v     i  i v   v iv v   ---     --
  rnd-1_family-       1591 --------TGAAAAATTGTGTCGATATTTTTTGGTTCTGCGACAGGAA-- 1630

  scaffold136|s     193354 TACGCCCCCAGTATTGATCTCTCAATGTTTT-GAAGACAGCGCTGAAATC 193402
                           ---------------   v    i       -     iii     v -  
  rnd-1_family-       1631 ---------------GATGTCTCGATGTTTTTGAAGATGACGCTGTA-TC 1664

  scaffold136|s     193403 GTCGTGTTGATATTTTGAGATTGGGTGGGAGCTTTATGCCCGATGATTGA 193452
                           v v    i        vi     v i    i ---   ---- v   v  
  rnd-1_family-       1665 TTGGTGTCGATATTTTTGGATTGCGCGGGAAC---ATG----AAGATAGA 1707

  scaffold136|s     193453 TCTATT----------GATTTTTGAGGATAACGCTGTATCATGGTGTCGA 193492
                           v  v  ----------   v   vv    vi   v  vvv   v v    
  rnd-1_family-       1708 GCTTTTCCATGGTGTCGATGTTTTTGGATTGCGCAGTCAAATGCTTTCGA 1757

  scaffold136|s     193493 TATTTTTGTAAGGGACGTATGCCCCAGGATTGGTTTCTCGATGTTTTTGG 193542
                           i  ?    -----  i  ii v i--    -   v  --        v  
  rnd-1_family-       1758 CATNTTTG-----GATGTGCGACT--GGAT-GGTGTC--GATGTTTTGGG 1797

  scaffold136|s     193543 A--------------GATAATGCAGCATCGTGGTGTCGATATTTTTGGAT 193578
                            --------------   --   v     i                  i 
  rnd-1_family-       1798 ATGGCTCCAGTTTTGGAT--TGCCGCATCATGGTGTCGATATTTTTGGGT 1845

  scaffold136|s     193579 TGCACAGG--ACCTAGCACTGCATTATGGTGTCGATGTTTTTGGAATGTG 193626
                              i    --     i                    i           - 
  rnd-1_family-       1846 TGCGCAGGGGACCTAACACTGCATTATGGTGTCGATATTTTTGGAATG-G 1894

  scaffold136|s     193627 CAGGAACTTATGCCCCC-AGTATTGATCTCTTGATGTTTT-GAAGACAGC 193674
                                     i      -           ? i        -      i  
  rnd-1_family-       1895 CAGGAACTTACGCCCCCCAGTATTGATCTNTCGATGTTTTTGAAGACGGC 1944

  scaffold136|s     193675 GCTGAAATCGTGGTGTCAATATTTTGAGATTGGCCAGGAGCTTTATGCCT 193724
                                    i       ii       i     - v   iivi   i   i
  rnd-1_family-       1945 GCTGAAATCATGGTGTCGGTATTTTGGGATTG-CGAGGGAACTTACGCCC 1993

  scaffold136|s     193725 GATGTTTGATCCATCGATTTTC-AAGGATGACGCTGCATCATGGTGTCAA 193773
                               v      i         i-i     i                  i 
  rnd-1_family-       1994 GATGATTGATCTATCGATTTTTTGAGGATAACGCTGCATCATGGTGTCGA 2043

  scaffold136|s     193774 TATTTTTGTATTTGTGCAGGGACTTATGCCCCAGGATTGG-TTTCTTGAT 193822
                                   ?     i   -     v   -          i-     i   
  rnd-1_family-       2044 TATTTTTGNATTTGCGCA-GGACTAATG-CCCAGGATTGATTTTCTCGAT 2091

  scaffold136|s     193823 GTTTTTGGAGATAATGCAGCATCGTG 193848
                              i          i           
  rnd-1_family-       2092 GTTCTTGGAGATAACGCAGCATCGTG 2117

Matrix = 20p43g.matrix
Kimura (with divCpGMod) = 16.59
Transitions / transversions = 1.12 (58/52)
Gap_init rate = 0.11 (78 / 688), avg. gap size = 1.33 (104 / 78)

3826 12.60 5.72 9.15 scaffold136|size299543 193764 194654 (104905) rnd-1_family-11#Unknown 786 1648 (0) m_b2201s001i65 24834

  scaffold136|s     193764 ATGGTGTCAATATTTTTGTATTTGTGCAGGGACTTATGCCCCAGGATTGG 193813
                             v     i         v     i  -     v    ----------- 
  rnd-1_family-        786 ATTGTGTCGATATTTTTGGATTTGCGC-GGGACGTATG-----------G 823

  scaffold136|s     193814 TTTCTTGATGTTTTTGGAGATAATGCAGCATCGTGGTGTCGATATTTTTG 193863
                            v  --   i      ---  ivii v              v        
  rnd-1_family-        824 TGTC--GATATTTTTG---ATGTCACTGCATCGTGGTGTCGCTATTTTTG 868

  scaffold136|s     193864 GATTGCACAGGATTTTATGCCCTCCGAATCAATTTCTTGATGTTTTTGAT 193913
                                 i     vv -   ------------i v  --         -- 
  rnd-1_family-        869 GATTGCGCAGGAAGT-ATG------------GTGTC--GATGTTTTT--T 901

  scaffold136|s     193914 GATAACTC-TGCAGCATGGTGTTGCTATTTTTGGATTGCGCTGGAAGTAA 193962
                             iii v -v v  i       i v            -i  vv      v
  rnd-1_family-        902 GACGGCGCAGGAAGTATGGTGTCGATATTTTTGGATT-TGCATGAAGTAT 950

  scaffold136|s     193963 CGCACCGGGATTCGATTTCTCCATGTTTTTTTGAGATTACGCAGCAC-CC 194011
                           i iii  ---------------  i     ---i   ii     v v-i?
  rnd-1_family-        951 TGTGTCG---------------ATATTTTT---GGATCGCGCAGGAAGTN 982

  scaffold136|s     194012 TGGTGTCAATATTTTTAGATTGCGCAGGTCGATAATTTTGGAGATAATGC 194061
                                  i        i   ?         v  i  v - i   --    
  rnd-1_family-        983 TGGTGTCGATATTTTTGGATNGCGCAGGTCCATGATAT-GAAGA--ATGC 1029

  scaffold136|s     194062 TGCA----------------------TC---------ATGATGTCAATAT 194080
                               ----------------------  ---------   i    i    
  rnd-1_family-       1030 TGCACATGGTGTCGATATTTTTGGATTCGCAGGAAGTATGGTGTCGATAT 1079

  scaffold136|s     194081 TTTTGGATTGCGCAGGAACTGAAAGCCATACTTCATTTTGATGTTTTGA- 194129
                                            i -- vi  ---------  v  --       -
  rnd-1_family-       1080 TTTTGGATTGCGCAGGAGC--ATGGC---------TTATG--GTTTTGAG 1116

  scaffold136|s     194130 AGTATGGCGTATTTGTTATGTATACAACTGATAATGACATTGTGC--TTC 194177
                                   v                i      i            --   
  rnd-1_family-       1117 AGTATGGCCTATTTGTTATGTATACGACTGATGATGACATTGTGCTTTTC 1166

  scaffold136|s     194178 AATTGCTGAAGTTTCTAACA----GCTGAAATCTGATGTGTTTTACACCT 194223
                           i  vi i    -    i   ----  ? i      i i  -      v  
  rnd-1_family-       1167 GATAACCGAAG-TTCTGACAGGGCGCNGGAATCTGGTATG-TTTACAACT 1214

  scaffold136|s     194224 TGGTTATGTATATAACCTTGCGAAACAACAGGTAAGA--CTAGTTGGAAA 194271
                                             i   i   i          --        i  
  rnd-1_family-       1215 TGGTTATGTATATAACCTCGCGGAACGACAGGTAAGAGGCTAGTTGGGAA 1264

  scaffold136|s     194272 AAATGATTGTTTTTTGACATTGGTG---TTGTGTATATAACATTGGCCAA 194318
                              - ?     ?   ---- i i  ---                 i ?  
  rnd-1_family-       1265 AAA-GNTTGTTNTTT----TCGATGTGTTTGTGTATATAACATTGACNAA 1309

  scaffold136|s     194319 ACTTTTGATCCCACACAAACATGGTATATTAGTGA--TTGTTATGTAAAT 194366
                           ?     v         -             v    -- i        v  
  rnd-1_family-       1310 NCTTTTCATCCCACAC-AACATGGTATATTTGTGACGTCGTTATGTATAT 1358

  scaffold136|s     194367 AACAGCGGACATCAGATCTCTTTTTCATAGTTAAATCTGCCAGGCAGAAA 194416
                              i      ?                -                   ? v
  rnd-1_family-       1359 AACGGCGGACNTCAGATCTCTTTTTCA-AGTTAAATCTGCCAGGCAGNAC 1407

  scaffold136|s     194417 GACC--CCCCTCAGGTAAGACTGTT-CAGAGACATGTAAAATTCGTTTTT 194463
                               --               i   -           v ?          
  rnd-1_family-       1408 GACCGACCCCTCAGGTAAGACCGTTCCAGAGACATGTCANATTCGTTTTT 1457

  scaffold136|s     194464 TCATCATGTATGATATGTATATAATATTGGTATTTCTTTGATCCCGCACT 194513
                             v  ivi                i               ?  v      
  rnd-1_family-       1458 TCTTCGGATATGATATGTATATAACATTGGTATTTCTTTGNTCACGCACT 1507

  scaffold136|s     194514 TTGTGGTATGTTTGTGACATCGTTATGTACATTACCG-CACAGATCAGAT 194562
                           ii                              v    - i i        
  rnd-1_family-       1508 CCGTGGTATGTTTGTGACATCGTTATGTACATAACCGTCGCGGATCAGAT 1557

  scaffold136|s     194563 GTCTTCTAGGTTTTTTCCACGATGCAGAATGACCCTGCAGTGGTTTTTTT 194612
                                     v           i                          i
  rnd-1_family-       1558 GTCTTCTAGGGTTTTTCCACGACGCAGAATGACCCTGCAGTGGTTTTTTC 1607

  scaffold136|s     194613 GACCCCCAAGATGTAGGCTTTATGTCGATTGGGAAATGATTA 194654
                             -            v i        ii   iv    i    
  rnd-1_family-       1608 GA-CCCCAAGATGTATGTTTTATGTCAGTTGATAAATAATTA 1648

Matrix = 20p43g.matrix
Kimura (with divCpGMod) = 10.92
Transitions / transversions = 1.68 (64/38)
Gap_init rate = 0.10 (92 / 890), avg. gap size = 1.41 (130 / 92)


2253 6.40 1.01 0.33 scaffold136|size299543 194475 194772 (104787) C rnd-1_family-224#Unknown (0) 300 1 m_b2201s001i66 24839

  scaffold136|s     194475 GATATGTATATAATATTGGTATTTCTTTGATCCCGCACTTTGTGGTATGT 194524
                                        i                        ? i         
C rnd-1_family-        300 GATATGTATATAACATTGGTATTTCTTTGATCCCGCACNTCGTGGTATGT 251

  scaffold136|s     194525 TTGTGACATCGTTATGTACATTACCGCACAGATCAGATGTCTTCTAGGTT 194574
                                    i           v     i i                    
C rnd-1_family-        250 TTGTGACATTGTTATGTACATAACCGCGCGGATCAGATGTCTTCTAGGTT 201

  scaffold136|s     194575 TTTTCCACGATGCAGAATGACCCTGCAGTGGTTTTTTTGACCCCCAAGAT 194624
                                     i    i                      ?           
C rnd-1_family-        200 TTTTCCACGACGCAGGATGACCCTGCAGTGGTTTTTTTNACCCCCAAGAT 151

  scaffold136|s     194625 GTAGGCTTTATGTCGATTGGGAAATGATTATATTAAAAATGGTTTTTATT 194674
                              - ?             i?    i   i  v        i     ?i 
C rnd-1_family-        150 GTA-GNTTTATGTCGATTGANAAATAATTGTAGTAAAAATGATTTTTNCT 102

  scaffold136|s     194675 GAAAAGGATAGTACTTTGGAGTCAATTTATAACTT---ATCTGGTAAAGT 194721
                                              v      ?        ---          v 
C rnd-1_family-        101 GAAAAGGATAGTACTTTGGCGTCAATNTATAACTTATAATCTGGTAAATT 52

  scaffold136|s     194722 CACTGACCATTTGGGGAAACTGACCAACACTGACCAAAAATATCTCAAAC 194771
                                       v              v?               v     
C rnd-1_family-         51 CACTGACCATTTCGGGAAACTGACCAAANCTGACCAAAAATATCGCAAAC 2

  scaffold136|s     194772 C 194772
                            
C rnd-1_family-          1 C 1

Matrix = 20p43g.matrix
Kimura (with divCpGMod) = 5.52
Transitions / transversions = 1.71 (12/7)
Gap_init rate = 0.01 (2 / 297), avg. gap size = 2.00 (4 / 2)


555 20.88 4.04 5.64 scaffold136|size299543 194905 195102 (104457) rnd-1_family-354#Unknown 230 424 (134) m_b2201s001i67 24840

  scaffold136|s     194905 ACGAAGAGACAAGACACAACATCTATGTGACAATCGGCGGAATGGGGTAT 194954
                            i      iv i ---    ivvi   i ?     ?     i     v  
  rnd-1_family-        230 ATGAAGAGGGAGG---CAACGAGCATGCGNCAATCNGCGGAGTGGGGAAT 276

  scaffold136|s     194955 ACAAGCCGTGCAACCATTCTTCCCACGACTTAAGGACACATTGCTGTATG 195004
                           i i   ?  ?  ii ? iv     vv    v         ?  v ?  i 
  rnd-1_family-        277 GCGAGCNGTNCAGTCNTCATTCCCCAGACTGAAGGACACANTGATNTACG 326

  scaffold136|s     195005 AAGAGTATAGCGAACGGAAAAGGATCATGACAAGTTTG-TTG-TTGT--- 195049
                            i   ?  i v  ---  ii  i   ---   --    -   -  ? ---
  rnd-1_family-        327 AGGAGNATGGAGA---GAGGAGAATC---ACA--TTTGATTGCTTNTTTC 368

  scaffold136|s     195050 ---TGTTCAATCTGAGTGAATGTTTGGTGCGGATAAATCAGATTAGAACA 195096
                           ---       i   v vvv i  i    ?v ?  ?     i  ? v?? ?
  rnd-1_family-        369 ACCTGTTCAACCTGCGATCACGTCTGGTNGGNATNAATCAAATNACNNCN 418

  scaffold136|s     195097 GTCAAC 195102
                             ?v  
  rnd-1_family-        419 GTNTAC 424

Matrix = 20p43g.matrix
Kimura (with divCpGMod) = 23.83
Transitions / transversions = 1.29 (22/17)
Gap_init rate = 0.08 (15 / 197), avg. gap size = 1.27 (19 / 15)


618 23.28 5.07 5.07 scaffold136|size299543 195184 195459 (104100) rnd-1_family-354#Unknown 226 501 (57) m_b2201s001i68 24841

  scaffold136|s     195184 TGCAAAGAGGTGAGAAGCAACATCTATGTGGCAATTGGTGGAACTGGGTA 195233
                            i   v  i v i  i     ivvi   i ?    i? i   iiv   v 
  rnd-1_family-        226 TACAATGAAGAGGGAGGCAACGAGCATGCGNCAATCNGCGGAGTGGGGAA 275

  scaffold136|s     195234 TGTGAGCCGTGCA---ATCATTTCCCATGGCTCAAGGACA--ATGTCATA 195278
                             i    ?  ?  ---?     i    - i  v       --?  vi?  
  rnd-1_family-        276 TGCGAGCNGTNCAGTCNTCATTCCCCA-GACTGAAGGACACANTGATNTA 324

  scaffold136|s     195279 CAGAAAGTATGGAGAACAGAAGCAGATCATGACAAGTTTG-TTG-TTGTT 195326
                            iiii  ?       ---  i -   --  v   --    -   -  ?  
  rnd-1_family-        325 CGAGGAGNATGGAGA---GAGG-AGA--ATCACA--TTTGATTGCTTNTT 366

  scaffold136|s     195327 C------TTCAATCTGCATGCATGTTTGGTGGGGATTAATCAGATTAGAA 195370
                           i------     i    ivv  i  i    ?  ?  ?     i  ? v??
  rnd-1_family-        367 TCACCTGTTCAACCTGCGATCACGTCTGGTNGGNATNAATCAAATNACNN 416

  scaffold136|s     195371 CAGTTTACAAGTCACATTTAGATGTTGATGCAAACATAGAATTTGTTCAC 195420
                            ?  ?   vv i ?vv i i  i              ?  ----    vi
  rnd-1_family-        417 CNGTNTACTTGCCNACTCTGGACGTTGATGCAAACATNGA----GTTCTT 462

  scaffold136|s     195421 GTCCAATAGGTAAATATGTAATTTGGTTG-GATAATTTTT 195459
                            vii  -  i     i i  i vi iv  -i    i    
  rnd-1_family-        463 GGTTAA-AGATAAATGTATAGTACGAATGCAATAACTTTT 501

Matrix = 20p43g.matrix
Kimura (with divCpGMod) = 26.27
Transitions / transversions = 2.05 (41/20)
Gap_init rate = 0.07 (20 / 275), avg. gap size = 1.40 (28 / 20)


1986 15.61 1.27 4.50 scaffold136|size299543 195421 195970 (103589) C rnd-5_family-2789#LTR/Pao (0) 776 244 m_b2201s001i69 24842

  scaffold136|s     195421 GTCCAATAGGTAAATATGTAATTTGGTTG--GATAATTTTTAGTA-GTTA 195467
                             v     ii   v   v     v  v  --i i     v  -  -    
C rnd-5_family-        776 GTGCAATAAATAATTATTTAATTGGGGTGCAAACAATTTATA-TATGTTA 728

  scaffold136|s     195468 CCTGTATTTTGTTGATAATCATAATCATTATCATTAATGCTAATCATTAT 195517
                           ii  i v?    -  i--  v                v         i--
C rnd-5_family-        727 TTTGCAANTTGT-GAC--TCCTAATCATTATCATTAAGGCTAATCATC-- 683

  scaffold136|s     195518 TATCATTAATGATTCAAAGCCATAAATCTTTAAGACACTC-AAAAACACC 195566
                           i ii i    v   -- vvv i  ?      i v   v  -        v
C rnd-5_family-        682 CACTACTAATCATT--ATTACGTANATCTTTGACACAATCNAAAAACACA 635

  scaffold136|s     195567 AAAGTGATAGTCTCCCAAAGAACTTAAATATAAGCCTCCAAATTTAGTTG 195616
                                   -- ii?   ? ii  v-i    iv i vv vi    i     
C rnd-5_family-        634 AAAGTGAT--TTCNCCANAAGACA-GAATACCAACAACAGAATTCAGTTG 588

  scaffold136|s     195617 TCTGCTTCTCTGTCGGCCTCTCCTTTATTCTCTGCAGTCTTACCATCTCC 195666
                             vi ?                 v i i             v        
C rnd-5_family-        587 TCAACNTCTCTGTCGGCCTCTCCGTCACTCTCTGCAGTCTTTCCATCTCC 538

  scaffold136|s     195667 AGTCACATCTCTTCCTGTTGGTCCTTGCTGCCATTGCCTGTGATCATCAT 195716
                           ?        ?  iv    iivi          v     ii          
C rnd-5_family-        537 NGTCACATCNCTCGCTGTCATCCCTTGCTGCCCTTGCCCATGATCATCAT 488

  scaffold136|s     195717 TGCTATTCAAAACAAATGGATGAAGTGTTGGGGGACGTGTTGGGGGAGTA 195766
                                      ?        v    i     ?   --------- ?    
C rnd-5_family-        487 TGCTATTCAAANCAAATGGAGGAAGCGTTGGNGGA---------GNAGTA 447

  scaffold136|s     195767 GAAAGAGCATGTTTCTTTTTGCCCATAATTGCC---AGCAATATTGTTGT 195813
                            i ?v v v    v ----ii     v  i   --- v????????????
C rnd-5_family-        446 GGANCACCCTGTTAC----CACCCATCATCGCCTCAACNNNNNNNNNNNN 401

  scaffold136|s     195814 CATATATTGAGTCTGTTGTCTTATTGCTTCCTCACGCAATTGCATCTGAA 195863
                           ????????????????????????????????????????????????? 
C rnd-5_family-        400 NNNNNNNNNNNNNNNNNNNNNNNNNNNNNNNNNNNNNNNNNNNNNNNNNA 351

  scaffold136|s     195864 TTCTCCGCTCCTCTCATTGGTCTTCATATCTTGCCCTCAGTTCTTCTCTC 195913
                                          i      i              vv           
C rnd-5_family-        350 TTCTCCGCTCCTCTCGTTGGTCCTCATATCTTGCCCTGTGTTCTTCTCTC 301

  scaffold136|s     195914 ACTTCATCTCATTCTTGTTGCCTCTGCATCTGGTCTTGGTGTTGTTGATT 195963
                           v    i  v ii                                    i 
C rnd-5_family-        300 TCTTCGTCGCGCTCTTGTTGCCTCTGCATCTGGTCTTGGTGTTGTTGACT 251

  scaffold136|s     195964 CGTAATC 195970
                             ?    
C rnd-5_family-        250 CGNAATC 244

Matrix = 20p43g.matrix
Kimura (with divCpGMod) = 19.00
Transitions / transversions = 1.16 (44/38)
Gap_init rate = 0.05 (28 / 549), avg. gap size = 1.11 (31 / 28)


3156 9.51 0.46 0.46 scaffold136|size299543 196002 196434 (103125) genome_2_13625#DNA 73 505 (0) m_b2201s001i70 24843

  scaffold136|s     196002 GACATCGTCCAGGACATGTCCTTGACATCTCGCGTTTTTAGTGTTTTCAA 196051
                               -                 v         i                 
  genome_2_1362         73 GACA-CGTCCAGGACATGTCCTGGACATCTCGTGTTTTTAGTGTTTTCAA 121

  scaffold136|s     196052 ACAAGGACAGAGTACATTAACTTTTGGACTCAGAGGATATGACAGGACAT 196101
                             i      v  v     v v    i   v       i          i 
  genome_2_1362        122 ACGAGGACACAGGACATTCAATTTTAGACACAGAGGACATGACAGGACGT 171

  scaffold136|s     196102 TAGAGGACATGGAGTGTTGACTTCATTTAAGGCTCCTTTTTGATATTTTT 196151
                           v                 v             v            -i   
  genome_2_1362        172 GAGAGGACATGGAGTGTTTACTTCATTTAAGGGTCCTTTTTGATA-CTTT 220

  scaffold136|s     196152 CAGGTGAAACATACCAAGAGTGGTGGCTGTTGCATGCATGTTACATTCAT 196201
                                   vi                             i          
  genome_2_1362        221 CAGGTGAACTATACCAAGAGTGGTGGCTGTTGCATGCATATTACATTCAT 270

  scaffold136|s     196202 TTAAGTGCAGTCCATAAAGCTTGTGGTACAAAAATACTT-AGATACCTAG 196250
                                    i       i     ii              -        v 
  genome_2_1362        271 TTAAGTGCAATCCATAAGGCTTGCAGTACAAAAATACTTAAGATACCTTG 320

  scaffold136|s     196251 GTATGTACCCAGATACTGTTATGTAATGTATGTGAGTCAAAACTTCTGAG 196300
                            i    i  i                                        
  genome_2_1362        321 GCATGTGCCTAGATACTGTTATGTAATGTATGTGAGTCAAAACTTCTGAG 370

  scaffold136|s     196301 GACATGGGGTGGACATGGCACTCAACACTGATGTATGTCCGCGTGTTCAC 196350
                               i    i        v            ii       v     i   
  genome_2_1362        371 GACACGGGGCGGACATGGGACTCAACACTGACATATGTCCTCGTGTCCAC 420

  scaffold136|s     196351 AAAAAG-CAGTGTCCTGGAGATATTAAGAACATAGGACACATCCAAGGAC 196399
                                i- v i          v      i           i         
  genome_2_1362        421 AAAAAACCCGCGTCCTGGAGAAATTAAGGACATAGGACACGTCCAAGGAC 470

  scaffold136|s     196400 ACATCCAGGACATGTCAAGGACATGTGAAACTAAG 196434
                             i             v                  
  genome_2_1362        471 ACGTCCAGGACATGTCCAGGACATGTGAAACTAAG 505

Matrix = 20p43g.matrix
Kimura (with divCpGMod) = 8.54
Transitions / transversions = 1.56 (25/16)
Gap_init rate = 0.01 (4 / 432), avg. gap size = 1.00 (4 / 4)


1163 14.01 7.95 4.45 scaffold136|size299543 196439 196677 (102882) C rnd-5_family-2789#LTR/Pao (529) 247 1 m_b2201s001i71 24842

  scaffold136|s     196439 AATCATCAACATAACTTGGGACCTTGGGAGAATGATGGTTTGTCTTCTTT 196488
                                                --------           i   ?    i
C rnd-5_family-        247 AATCATCAACATAACTTGGGA--------GAATGATGGTTCGTCNTCTTC 206

  scaffold136|s     196489 TTCCTGCATGCCTTG------------TCCTCTGGGATTAGAAATGGGAG 196526
                             ---        i ------------   i        ? v        
C rnd-5_family-        205 TT---GCATGCCTCGCCTGCGACGTCGTCCCCTGGGATTNGTAATGGGAG 159

  scaffold136|s     196527 TGACACTCTAAAAGTGAGTGA--AATGGAAATCAAACTGAAGA--AGTCT 196572
                                           i    --  v   v        v    --  iv?
C rnd-5_family-        158 TGACACTCTAAAAGTGGGTGAGGAAAGGACATCAAACTCAAGAGAAGCAN 109

  scaffold136|s     196573 C---AAACAATCAAAAACTGACCAAGCCTCCGCATGAAGTACAGGCAACA 196619
                            ---       ?  v    v  i  i       i    v   v       
C rnd-5_family-        108 CGGCAAACAATNAACAACTCACTAAACCTCCGCGTGAATTACCGGCAACA 59

  scaffold136|s     196620 CTCCCATCATTGGTTTGTCCTCCCCCATTTTCATTAACTTCAACCTGAAG 196669
                                i     v  v?     v  i i  ?i    i  i  i      iv
C rnd-5_family-         58 CTCCCGTCATTCGTGNGTCCTGCCTCGTTNCCATTGACCTCGACCTGAGC 9

  scaffold136|s     196670 AGGCGTGT 196677
                              i  i 
C rnd-5_family-          8 AGGTGTAT 1

Matrix = 20p43g.matrix
Kimura (with divCpGMod) = 13.10
Transitions / transversions = 1.46 (19/13)
Gap_init rate = 0.06 (15 / 238), avg. gap size = 2.00 (30 / 15)


886 25.79 2.17 1.54 scaffold136|size299543 196714 197036 (102523) C rnd-1_family-667#Unknown (95) 672 348 m_b2201s001i72 24844

  scaffold136|s     196714 CATCTTCTCTAGCAAAGTCTTCTTCTTCTGACCCTGTGGTTCCCTCAGAC 196763
                               v   v?   i  ?vvi  ?  i     ?  ?  ?ii?     ?   
C rnd-1_family-        672 CATCATCTGNAGCGAANAGCTCNTCCTCTGANCCNGTNACNCCCTCNGAC 623

  scaffold136|s     196764 TTTTCAATGAT-AAGAGCCTTATTGCCTTGGCGTCCTGGATGGTGGGAGG 196812
                             i  i     -   v v vv  iv    ?  v   i?  i vii ??  
C rnd-1_family-        622 TTCTCGATGATCAAGCGGCGAATCTCCTTNGCCTCCCNGACGTCAGNNGG 573

  scaffold136|s     196813 CATGTTTGGTTCCCCAGTAGGGGCTTTTGTTATTGAAAGCTTATTGGTCT 196862
                                 v  v     ?  ?vvviii  ?  iv i  i     i   iv  
C rnd-1_family-        572 CATGTTGGGATCCCCNGTNCCCATCTTNGTCTTCGAGAGCTTGTTGAACT 523

  scaffold136|s     196863 T-TTCTTCAATTGGTCACCTGTCCTCTCTAATTCCGGATGGAATCAAGTG 196911
                            -       i   i  v  vv ? v    vvv  ?  i  iv ?vvv   
C rnd-1_family-        522 TCTTCTTCAGTTGATCCCCACTNCGCTCTTCATCNGGGTGATANGCCGTG 473

  scaffold136|s     196912 TGGCGATCAGTGACAAGACCCCACTCTGCCCCTGAAATGGGCAAATACTC 196961
                                v v? i?  i   i       ii??  ?        ? i      
C rnd-1_family-        472 TGGCGTTGNGCNACGAGATCCCACTCCANNCCNGAAATGGGNAGATACTC 423

  scaffold136|s     196962 ATGGATCGACTTGCACATGTGA-----TTGAGTTTTTGAATGCTGCAGTT 197006
                           ii   i  v  i?vi     v?-----i vi    vv    ----- i  
C rnd-1_family-        422 GCGGACCGCCTCNAGCATGTTNAANACCTCGGTTTGGGAAT-----AATT 378

  scaffold136|s     197007 TGACCTTCCAACAGGACGCCATCCCTCTCC 197036
                           ?  i v   v  v     i v      v  
C rnd-1_family-        377 NGATCGTCCCACTGGACGTCCTCCCTCGCC 348

Matrix = 20p43g.matrix
Kimura (with divCpGMod) = 31.60
Transitions / transversions = 0.95 (40/42)
Gap_init rate = 0.02 (8 / 322), avg. gap size = 1.50 (12 / 8)

2908 19.27 4.12 7.73 scaffold136|size299543 196862 197637 (101922) C rnd-5_family-579#Unknown (645) 3211 2462 m_b2201s001i73 24844

  scaffold136|s     196862 TTTTCTTCAATTGGTCACCTGTCCT---CTCTAAT-TCCGGATGGAATCA 196907
                            i     ?  i  ii    v     ---      v- i      i  i v
C rnd-5_family-       3211 TCTTCTTNAACTGACCACCAGTCCTGTCCTCTAAGATTCGGATGAAACCT 3162

  scaffold136|s     196908 AGTGTGGCGATCAGTG---ACAAGACCCCACTCTGCCCCTGAAATGGGCA 196954
                            i---      viv  ---    v i  v     v v vv     v  v 
C rnd-5_family-       3161 AA---GGCGATAGTTGTCCACAACATCCAACTCTTCGCGAGAAATTGGAA 3115

  scaffold136|s     196955 AATA----CTCATGGATCGACTTGCA-CATGTGATTGAGTTTTTGAATGC 196999
                           i   ---- v       ----- v  -      v i  i   v vvi   
C rnd-5_family-       3114 GATAAGGACGCATGGAT-----TCCAGCATGTGTTCGAATTTATTCGTGC 3070

  scaffold136|s     197000 TGCAGTTTGACCTTCCAA-CAGGACGCCATCCCTCTCCTGCTTGAAACCT 197048
                           v iiv  i v    i  i-    -  i vv  i  i  v   i       
C rnd-5_family-       3069 GGTGCTTCGTCCTTTCAGTCAGG-CGTCCACCTTCCCCAGCTCGAAACCT 3021

  scaffold136|s     197049 TCCTGAACCAGCACCTCAACCCCTTCCTCCCTGACCACCCCTCCCTCCAC 197098
                              i             ??            i    ?           i 
C rnd-5_family-       3020 TCCCGAACCAGCACCTCNNCCCCTTCCTCCCCGACCNCCCCTCCCTCCGC 2971

  scaffold136|s     197099 GTCCTTGACCAGAAACCCCCCCTGCCAACTTGAGGGT------------- 197135
                            v   i      v i   v----   ii    i    -------------
C rnd-5_family-       2970 GACCTCGACCAGCAGCCCA----GCCGGCTTGGGGGTTTACTGCTTGCGA 2925

  scaffold136|s     197136 -TTTTGTGTGACAGCATCAGGAGGTTGAGCATTTGTG--CAGGCAGCCGC 197182
                           -       i i i  iv v      v?        i -- v i    i  
C rnd-5_family-       2924 ATTTTGTGCGGCGGCGGCTGGAGGTANAGCATTTGCGGCCCGACAGCTGC 2875

  scaffold136|s     197183 CTTTGGGGATCTGGGAGGCAAA-GCCACAGGATGAGCATCTGCAGGGAGC 197231
                           v i     iv?i        vi-      ? vv?    ? i  i v  vi
C rnd-5_family-       2874 ATCTGGGGGANCGGGAGGCACGTGCCACANGCANAGCANCCGCGGTGACT 2825

  scaffold136|s     197232 ACTGAAGCATTGGCAACTGGGGCGACTGAGACCACAGCAGCATCTACGGG 197281
                           ?   v    vii?      v        v   ii  i ------------
C rnd-5_family-       2824 NCTGCAGCAGCANCAACTGCGGCGACTGCGACTGCAAC------------ 2787

  scaffold136|s     197282 AGGGGTAATTTTGC-ACGCTGCGTCTCAAGCAGTGCCACGTGCTTGCCAT 197330
                           --   i  i  i  -   -      v i    ---------------   
C rnd-5_family-       2786 --GGGCAACTTCGCGACG-TGCGTCGCGAGCA---------------CAT 2755

  scaffold136|s     197331 GCAATGAACTCTAACATCTCATCTTCAGAGGCAACTTCCTCTTTGCCCTC 197380
                             i   i        i          i   v i        v iii ?  
C rnd-5_family-       2754 GCGATGGACTCTAACGTCTCATCTTCGGAGTCGACTTCCTCGTCATCNTC 2705

  scaffold136|s     197381 CTCATTCAATGATGGAACATTGGGGAGGGCTTAGCTTTCATCATCATTGG 197430
                           v    i i            i         v    -   i  i  i i- 
C rnd-5_family-       2704 ATCATCCGATGATGGAACATCGGGGAGGGCGTAGC-TTCGTCGTCGTC-G 2657

  scaffold136|s     197431 CCGTCATGACAATGACAGTAGTTGCAAATGAATGCTTATTCAGATGAGAA 197480
                                 - --------              --  iv ?   -        
C rnd-5_family-       2656 CCGTCA-G--------AGTAGTTGCAAATG--TGTATNTTC-GATGAGAA 2619

  scaffold136|s     197481 ATGAACAGAGATGGTGATTGGCAAAATAGGGCTTAGAAAACTGTTATCTA 197530
                                ii   ii     -                       ?   v    
C rnd-5_family-       2618 ATGAATGGAGGCGGTGA-TGGCAAAATAGGGCTTAGAAAACNGTTCTCTA 2570

  scaffold136|s     197531 CATTTGAGAATGATTTTGGGAAAGGAAAGGTCTTTCTAGCTTAAAA-ACA 197579
                           v ? i      i          v  i  i i         i     -viv
C rnd-5_family-       2569 AANTCGAGAATAATTTTGGGAACGGGAAAGCCTTTCTAGCCTAAAATTTC 2520

  scaffold136|s     197580 AAAAAGGACCTAGAAAAATAGAGTCTAGGGACACTAAAAATATTGGGAAG 197629
                           i                     v                           
C rnd-5_family-       2519 GAAAAGGACCTAGAAAAATAGACTCTAGGGACACTAAAAATATTGGGAAG 2470

  scaffold136|s     197630 GCTCCACT 197637
                                 i 
C rnd-5_family-       2469 GCTCCATT 2462

Matrix = 20p43g.matrix
Kimura (with divCpGMod) = 17.48
Transitions / transversions = 1.51 (83/55)
Gap_init rate = 0.09 (70 / 775), avg. gap size = 1.29 (90 / 70)


811 21.11 2.19 1.63 scaffold136|size299543 197643 197825 (101734) C genome_12_77300-9]2#Unspecified (92) 281 98 m_b2201s001i74 24845

  scaffold136|s     197643 ATTACACAACAATTTGGAACTATCTCAAGGGCTCAAGTCCAGCTTAACAG 197692
                              i      vv     i               i          iv    
C genome_12_773        281 ATTGCACAACCCTTTGGGACTATCTCAAGGGCTTAAGTCCAGCTCTACAG 232

  scaffold136|s     197693 GTCCTCAGCTCAGAGCAGAGACAGCTTCAATTTGGATGCCTTTGCAACCC 197742
                                     iv  vvii        v     vviv    v vi   v  
C genome_12_773        231 GTCCTCAGCTTTGACGGAAGACAGCTGCAATTGCACTGCCATAACAAGCC 182

  scaffold136|s     197743 AAAAA-GATGTGATGGGGCAAAGTCCATCGTGTAGAAAATGGTGTGTTTT 197791
                                -    vi    vv         i vi       v    i      
C genome_12_773        181 AAAAATGATGAAATGGTTCAAAGTCCACCCCGTAGAAATTGGTATGTTTT 132

  scaffold136|s     197792 CTACTTCAAAGT---GTATGTCAGATATCAACAGCCC 197825
                              --- ii   ---i             iiv   i 
C genome_12_773        131 CTA---CGGAGTAACATATGTCAGATATCGGAAGCTC 98

Matrix = 20p43g.matrix
Kimura (with divCpGMod) = 22.82
Transitions / transversions = 1.00 (19/19)
Gap_init rate = 0.03 (5 / 182), avg. gap size = 1.40 (7 / 5)


401 29.63 17.05 2.01 scaffold136|size299543 198331 198547 (101012) genome_3_19411#DNA 144 392 (0) m_b2201s001i75 24846

  scaffold136|s     198331 TGTAAAAACATACCAATTTTTCTACAAGGATGGCTTGATTGT-CCATTCT 198379
                               i               -       i   iv v   i v-i i   i
  genome_3_1941        144 TGTAGAAACATACCAATTTT-CTACAAGAATGAATGGATCGGATCGTTCC 192

  scaffold136|s     198380 CATCCATTTCTTGTGGTTGACTATAACTCATGA----------------- 198412
                           v   iii viv viiii    v       i   -----------------
  genome_3_1941        193 GATCTGCTGTATTCAACTGACAATAACTCGTGAAAGACTGTTCAAATGAA 242

  scaffold136|s     198413 --------GAACACCATTTGAAAT-----------ATCTTACAGTCAATA 198443
                           --------       i  i    v-----------     v ii  i  i
  genome_3_1941        243 CAAAATAAGAACACCGTTCGAAAGCTCGGAAAAAGATCTTTCGATCGATG 292

  scaffold136|s     198444 ATATAAGGGTGGTCATATTCTTCTACTTGACCTATGATTTCATTTGTGCC 198493
                           ---     v  vvv     i  -    iv v  i   iv      vi i 
  genome_3_1941        293 ---TAAGGTTGTAAATATTTTT-TACTCCAACTGTGACGTCATTTTCGTC 338

  scaffold136|s     198494 CATCACACAGGTGACAGACAGAGCAATGTTGTTCCTCTGATACTAAGTTG 198543
                            i      i ii  v          iviv  i    i vi  i v  ii 
  genome_3_1941        339 CGTCACACGGACGAAAGACAGAGCAGGAGTGCTCCTTTTGTATTTAGCCG 388

  scaffold136|s     198544 TCTT 198547
                               
  genome_3_1941        389 TCTT 392

Matrix = 20p43g.matrix
Kimura (with divCpGMod) = 28.98
Transitions / transversions = 1.74 (40/23)
Gap_init rate = 0.04 (9 / 216), avg. gap size = 4.67 (42 / 9)


252 17.65 1.96 0.00 scaffold136|size299543 198630 198680 (100879) C rnd-1_family-202#Unknown (976) 743 692 m_b2201s001i76 24847

  scaffold136|s     198630 CAGCAACAGGGCTAAAACATGGGCAACACCATTT-TACTAATGACCCCAA 198678
                                           vii  i    v   i   -i   v  i       
C rnd-1_family-        743 CAGCAACAGGGCTAAATTGTGAGCAAAACCGTTTGCACTCATAACCCCAA 694

  scaffold136|s     198679 AA 198680
                             
C rnd-1_family-        693 AA 692

Matrix = 20p43g.matrix
Kimura (with divCpGMod) = 18.10
Transitions / transversions = 2.00 (6/3)
Gap_init rate = 0.02 (1 / 50), avg. gap size = 1.00 (1 / 1)


2066 16.42 3.26 3.50 scaffold136|size299543 199522 199950 (99609) genome_6_19263#LTR/Copia 1 428 (1200) m_b2202s001i2 24848

  scaffold136|s     199522 CTAGTTTAACTGTAGTACTGA-----CCCCCTTTGTAACAAAAAA---AC 199563
                            i       i           -----    i              ---  
  genome_6_1926          1 CCAGTTTAATTGTAGTACTGATGCACCCCCTTTTGTAACAAAAAATAAAC 50

  scaffold136|s     199564 CTTTCTCGTCAATTTTTGTAAATTTCATTTAACTTTT-CCACAACCCTTG 199612
                           vv              i       v   v        -     i    i 
  genome_6_1926         51 GATTCTCGTCAATTTTCGTAAATTGCATATAACTTTTTCCACAGCCCTCG 100

  scaffold136|s     199613 CAGCGGGATTTGCGCAAAATACTACAGATTCGTCTTTTCCCAAGC-TTCG 199661
                              i                     i     v       v i   -   v
  genome_6_1926        101 CAGTGGGATTTGCGCAAAATACTACGGATTCTTCTTTTCACGAGCTTTCC 150

  scaffold136|s     199662 TTTGGTATATGGGTCAATTATGGGTGTCTGACCACTGCAAGCCATTCAAA 199711
                           vvi           --- v           v          i        
  genome_6_1926        151 AACGGTATATGGGT---TGATGGGTGTCTGTCCACTGCAAGTCATTCAAA 197

  scaffold136|s     199712 ATCACACTTGAATGTGCATGTTAGTGAAAAGATAGGCCACCATCTCATTA 199761
                              i i      v v   i   v ii    i   v iv     v    vi
  genome_6_1926        198 ATCGCGCTTGAAGGGGCACGTTTGCAAAAAAATATGTGACCATATCATAG 247

  scaffold136|s     199762 TGTACACATGT----CTTTCCGTTGATATTCTCCGTTGATGCAAATAATT 199807
                                  v   ----  v   i --  v   i i    vi         i
  genome_6_1926        248 TGTACACTTGTTACACTGTCCAT--ATCTTCCCTGTTGCCGCAAATAATC 295

  scaffold136|s     199808 GCAACAACATAGGTGCACCTCACTCCTAACATGACTAGGAGTGAGGATGA 199857
                             i          v                    v            vi 
  genome_6_1926        296 GCGACAACATAGGGGCACCTCACTCCTAACATGAATAGGAGTGAGGAGAA 345

  scaffold136|s     199858 GCTTAAAGCTCTTGTCCAGAGGGCTGCCAAGGCTAGAACAGACCATGAAA 199907
                                 i vv     iv   i            i    v v     vv  
  genome_6_1926        346 GCTTAAGGAGCTTGTTAAGAAGGCTGCCAAGGCCAGAAGACACCATCCAA 395

  scaffold136|s     199908 CCCTGGCATTGCGGTTCGTGAGTGTGGCAACTTTCACTGTCAA 199950
                            i  --  v ---    v   ----     v   i-  v    
  genome_6_1926        396 CTCT--CAGT---GTTCCTGA----GGCAAGTTTT-CTCTCAA 428

Matrix = 20p43g.matrix
Kimura (with divCpGMod) = 15.54
Transitions / transversions = 0.89 (32/36)
Gap_init rate = 0.05 (20 / 428), avg. gap size = 1.45 (29 / 20)


233 8.82 0.00 0.00 scaffold136|size299543 199922 199955 (99604) C rnd-1_family-2#Unknown (464) 2301 2268 m_b2202s001i3 24849

  scaffold136|s     199922 TTCGTGAGTGTGGCAACTTTCACTGTCAAGGAGG 199955
                              i   vv             ?           
C rnd-1_family-       2301 TTCATGACAGTGGCAACTTTCANTGTCAAGGAGG 2268

Matrix = 20p43g.matrix
Kimura (with divCpGMod) = 9.69
Transitions / transversions = 0.50 (1/2)
Gap_init rate = 0.00 (0 / 33), avg. gap size = 0.0 (0 / 0)


1919 20.90 6.32 1.73 scaffold136|size299543 200657 201099 (98460) genome_6_19263#LTR/Copia 1166 1628 (0) m_b2202s001i4 24848

  scaffold136|s     200657 AAAAGTAACCATAAAAGCCCAATGAGTAGCGCACCCAGT----CAAACAA 200702
                                 v     v      iii   i   iv       v----    v  
  genome_6_1926       1166 AAAAGTCACCATCAAAGCCTGGTGAATAGTTCACCCAGGACTGCAAAGAA 1215

  scaffold136|s     200703 AAATGAGCAGCAATGAATGCCTCAATGAGTCGATGATGTAAGGAATACAA 200752
                            i--  i  i           i v       i  i     i v    v  
  genome_6_1926       1216 AG--GAACAACAATGAATGCCCCTATGAGTCAATAATGTAGGCAATAAAA 1263

  scaffold136|s     200753 ACTGGTAACAAGCTCTGTAAAAATAAACTTACATTCAATAAAGTCCCATC 200802
                           v v  v  i i  vi                  vi   v   v       
  genome_6_1926       1264 TCAGGGAATAGGCATTGTAAAAATAAACTTACAGCCAAGAAATTCCCATC 1313

  scaffold136|s     200803 TTTTCCTCTGTCGGTCAAGATGGTTGCAGTGTAACAAAAATTGCATGGTA 200852
                              i  i  vi      v         v             v     v  
  genome_6_1926       1314 TTTCCCCCTCCCGGTCATGATGGTTGCTGTGTAACAAAAATGGCATGTTA 1363

  scaffold136|s     200853 GAAGCGGCGCAATGTCTTT-GAAAGACGATCAACTTGACCAAACCAAGCA 200901
                              ii  i     v   i - i  v   i v  ii v     v      i
  genome_6_1926       1364 GAAATGGTGCAATTTCTCTGGGAATACGGTGAATCTCACCAATCCAAGCG 1413

  scaffold136|s     200902 GCAGGATGGCAATGGGTGATGTTGCAGTGAGGGCAATTGTGGCAGACCTG 200951
                               v    ivii      i     i        i        ii     
  genome_6_1926       1414 GCAGTATGGTCGCGGGTGACGTTGCGGTGAGGGCGATTGTGGCGAACCTG 1463

  scaffold136|s     200952 GTGTTGAAACTTTATTTCTCATGGATGAGTTGTTGTGGTGGTGGTGGCGG 201001
                                 vi  vv    ivi    ivi   -----   i - i  i i   
  genome_6_1926       1464 GTGTTGCGACGGTATTCACCATGATCGAG-----GTGAT-GCGGCGACGG 1507

  scaffold136|s     201002 CGGCAAAAATTGTCATGGTTTGGAAGTATTGTGTCAAGATTTTATT---- 201047
                               ii             vvv    vi v     iv         ----
  genome_6_1926       1508 CGGCGGAAATTGTCATGGTGATGAAGAGTAGTGTCGCGATTTTATTTTTT 1557

  scaffold136|s     201048 -------------------TATGTTTTTTTAGGTGGGGCGATGTAACGCG 201078
                           -------------------         v  v     v      v     
  genome_6_1926       1558 TGTGTTACGTAGAATCTGGTATGTTTTTGTACGTGGGCCGATGTTACGCG 1607

  scaffold136|s     201079 ACAGTACTACAATTAAACTGG 201099
                                                
  genome_6_1926       1608 ACAGTACTACAATTAAACTGG 1628

Matrix = 20p43g.matrix
Kimura (with divCpGMod) = 20.97
Transitions / transversions = 1.17 (49/42)
Gap_init rate = 0.03 (12 / 442), avg. gap size = 3.00 (36 / 12)


1225 19.54 9.41 6.25 scaffold136|size299543 201470 201873 (97686) scaffold360|size312727_(dbseq-nr_717)_[58593,65069]#LTR/Gypsy 6062 6477 (0) m_b2202s001i5 24850

  scaffold136|s     201470 TGACATAGGCCAAGAATCAGCCTATTTTTGTACCCCTTGGTACAAAAGAC 201519
                                                  -             v         vvi
  scaffold360|s       6062 TGACATAGGCCAAGAATCAGCCT-TTTTTGTACCCCTGGGTACAAAACCT 6110

  scaffold136|s     201520 AAAAGGATCATTCTCAGGACTCCCCAGACAGATAGTCCACCGCCCTTGAT 201569
                              v   v   ------  v  ---  v vvv v  v ----    v i 
  scaffold360|s       6111 AAATGGAGCAT------GAATC---AGCCTTTTTGTAC----CCCTGGGT 6147

  scaffold136|s     201570 CCAAAA---------GGCA-----AGGACTCCCCAACACAAGAGTCCACT 201605
                           v     ---------i   -----     -   v ii vi         -
  scaffold360|s       6148 ACAAAACCTAAATGGAGCATTCTCAGGAC-CCCAAGTAGGAGAGTCCAC- 6195

  scaffold136|s     201606 GCCCTACTCCCAATGGCATGGACTCCCCAACACAGAAGTCCGTAGCCTCA 201655
                           ------     i i                  ii     i iv i  i  
  scaffold360|s       6196 ------CTCCCGACGGCATGGACTCCCCAACATGGAAGTTCAGAACCCCA 6239

  scaffold136|s     201656 AACAAGGGAACAC--------------------TCTTTGAGAACGGTAAG 201685
                                 i      --------------------     i    v    v 
  scaffold360|s       6240 AACAAGAGAACACCCTTGAGGAAGATCTGAACATCTTTAAGAAGGGTATG 6289

  scaffold136|s     201686 AGCATACCA-ATTGTGTGTAGAA-TCCACACAAAATTTGGTTACATCTCA 201733
                            i       -       --    -  i      viv i v  i    viv
  scaffold360|s       6290 AACATACCATATTGTGT--AGAAGTCTACACAATGATCGTTTGCATCGTT 6337

  scaffold136|s     201734 AGGATTGGAATTGCAGCTCCACTGGCCTTCCATCCTCACAATTGGAGCAA 201783
                           v   i    i -    i       v i      i          v vv  
  scaffold360|s       6338 TGGACTGGAGT-GCAGTTCCACTGCCTTTCCATTCTCACAATTGTATAAA 6386

  scaffold136|s     201784 ATTGAACTCATAAAATAAAAACATCGACCCTTGTCGAACCTACATATAAT 201833
                             vv i          vi  v v     v i       v    v      
  scaffold360|s       6387 ATATAGCTCATAAAATCGAATCTTCGACACCTGTCGAAACTACCTATAAT 6436

  scaffold136|s     201834 TTTTTTGTGATATTTTTTTGCCACAAAAT--GGCTCAGGTCA 201873
                               vii       -    i v    vv --           
  scaffold360|s       6437 TTTTGCATGATATT-TTTTACGACAATTTTCGGCTCAGGTCA 6477

Matrix = 20p43g.matrix
Kimura (with divCpGMod) = 21.44
Transitions / transversions = 0.80 (33/41)
Gap_init rate = 0.08 (32 / 403), avg. gap size = 2.00 (64 / 32)


988 24.48 10.29 1.48 scaffold136|size299543 201868 202178 (97381) rnd-5_family-829#Unknown 13 350 (161) m_b2202s001i6 24851

  scaffold136|s     201868 AGGTCAGAACTAGAACCAGCAACAGAAAATTTTACCATCTATACAATGTA 201917
                            i i v    -  i    ---          vi   i   i   iii   
  rnd-5_family-         13 AAGCCCGAAC-AGGACCA---ACAGAAAATTGCACCGTCTGTACGGCGTA 58

  scaffold136|s     201918 TTGGACTGTTTGGGTGCCAATTATGC-TTTATAGCAACCGCAACCAGTCA 201966
                               v     v      ?    v   -   i    v   v   i i    
  rnd-5_family-         59 TTGGCCTGTTGGGGTGCNAATTTTGCCTTTGTAGCCACCCCAATCGGTCA 108

  scaffold136|s     201967 ACCAGTCAAATTTTCTTATGGGAAA-CCAAT---------------TCGG 202000
                              ii  i        vv v     -  i  ---------------    
  rnd-5_family-        109 ACCGATCGAATTTTCTGTTCGGAAATCCGATCGGGCTTGTNCCGAATCGG 158

  scaffold136|s     202001 T-----------TCTGTCAAGCAATTCTGGACAAGTCCCATTGGATGGCT 202039
                           i-----------     iiiv i    i i     i  v  i       i
  rnd-5_family-        159 CCAACAGAGAGCTCTGTTGGCCGATTCCGAACAAGCCCGATCGGATGGCC 208

  scaffold136|s     202040 GAACCG-ATTTCCTGCCAAATTTTGTCCATATATTGTGTGATTTCAGTCC 202088
                               v -                i   i? i iii     i  iii  vi
  rnd-5_family-        209 GAACAGGATTTCCTGCCAAATTTCGTCTNTGTGCCGTGTGGTTCTGGTAT 258

  scaffold136|s     202089 CTATTTGCATATTGGAGGAGAATGAAACAATCCGAGTTGAAGTATAAAAA 202138
                           v   vi  iivivv?v i  i  iv v? v  v           -    i
  rnd-5_family-        259 GTATGCGCGCCCGTNCGAAGGATACACNACTCGGAGTTGAAGTA-AAAAG 307

  scaffold136|s     202139 TCAA-TTATCTGTAATCATTCGTT--TGTTGCTTCAACCACAA 202178
                            v  -v     i?i   i  ?v  --                 
  rnd-5_family-        308 TAAAGGTATCTANGATCGTTNTTTCCTGTTGCTTCAACCACAA 350

Matrix = 20p43g.matrix
Kimura (with divCpGMod) = 23.37
Transitions / transversions = 1.78 (48/27)
Gap_init rate = 0.04 (12 / 310), avg. gap size = 3.08 (37 / 12)


2135 13.80 8.72 4.48 scaffold136|size299543 202712 203204 (96355) C rnd-4_family-360#Unknown (142) 2126 1614 m_b2202s001i7 24852

  scaffold136|s     202712 TACATTTTTAGGGTACATACATCT--GTACAATTTGAATGG-CCCCTAGC 202758
                                   - i        v vv --    v  v v     -     ?v 
C rnd-4_family-       2126 TACATTTT-AAGGTACATAAAAATAAGTACTATATTAATGGGCCCCTNTC 2078

  scaffold136|s     202759 TA--------CCTGCTAG----------CCCCCCCA-GGCCCCCCAACCA 202789
                             --------   v    ----------        -   v         
C rnd-4_family-       2077 TAGAGCTTTGCCTTCTAGTGTCACCCCCCCCCCCCAAGGCACCCCAACCA 2028

  scaffold136|s     202790 ATATATACACTACTATGGAGTCTTAACTTATTA-TTATTTGTAATACATG 202838
                              i i  v   v          ?    v  v -  i     i i  vv 
C rnd-4_family-       2027 ATACACACTCTAGTATGGAGTCTNAACTAATAAATTGTTTGTGACACTAG 1978

  scaffold136|s     202839 TTTGGTTGGACATGGTCATACCGGTCCATTTGAGCAACTATTGTTGTTGC 202888
                                          i    vv           i    v   vi      
C rnd-4_family-       1977 TTTGGTTGGACATGGCCATAGGGGTCCATTTGAACAACAATTCCTGTTGC 1928

  scaffold136|s     202889 TATTAG---T-GAACCCCCAATTTTGTCTATGGCACACATATCATGTGTG 202934
                                 --- -  i v           v     i           ?    
C rnd-4_family-       1927 TATTAGAGCTAGAGCACCCAATTTTGTATATGGTACACATATCATNTGTG 1878

  scaffold136|s     202935 CCATACAAGTTATGACACACCTGTTGTTCCAAATGAAATTACTTGCAAAA 202984
                           ?     iv   ?  i            v       -    i         
C rnd-4_family-       1877 NCATACGCGTTNTGGCACACCTGTTGTACCAAATG-AATTGCTTGCAAAA 1829

  scaffold136|s     202985 CACTTGTAAAAATGTATAATATGGTACACACATTTGTACGATAACTAAAC 203034
                               i    --------    i   i  i i  v    vv       v v
C rnd-4_family-       1828 CACTCGTAA--------AATACGGTGCATATATGTGTAACATAACTATAA 1787

  scaffold136|s     203035 ACAAAAAATGTCATGTGATTTCACAAATTCATTCCAATATGCAGATATGG 203084
                           v vi          i ? i   v                   i---   i
C rnd-4_family-       1786 TCTGAAAATGTCATATNACTTCCCAAATTCATTCCAATATGCG---ATGA 1740

  scaffold136|s     203085 CATTACATA--AC--------------ATAAGAATCACAACCTTAATTTA 203118
                                    --  --------------            ?  ----- i 
C rnd-4_family-       1739 CATTACATANTACAAAACATAAGCTTAATAAGAATCACANCC-----TCA 1695

  scaffold136|s     203119 ATTCCTTACAATTCAAAGTTGCTACTTAGAATGTTGGCACAACACATGGA 203168
                                 -----  ii                v     v          i 
C rnd-4_family-       1694 ATTCCT-----TTTGAAGTTGCTACTTAGAAAGTTGGGACAACACATGAA 1650

  scaffold136|s     203169 ACCTCATGAAGAAAGTCATCTTCCTGTCATCCTTCT 203204
                           ?      v   v   v           v        
C rnd-4_family-       1649 NCCTCATTAAGCAAGACATCTTCCTGTGATCCTTCT 1614

Matrix = 20p43g.matrix
Kimura (with divCpGMod) = 14.64
Transitions / transversions = 0.76 (28/37)
Gap_init rate = 0.07 (33 / 492), avg. gap size = 2.00 (66 / 33)

4504 15.89 4.26 3.49 scaffold136|size299543 202790 203728 (95831) C rnd-1_family-263#Unknown (0) 1896 951 m_b2202s001i8 24852

  scaffold136|s     202790 ATATATACACTACTATGGAGTCTTAACTTATTATTATTTGTAATACATGT 202839
                              i i  v   v               v  v   i       i  vv  
C rnd-1_family-       1896 ATACACACTCTAGTATGGAGTCTTAACTAATAATTGTTTGTAACACTAGT 1847

  scaffold136|s     202840 TTGGTTGGACATGGTCATACCGGTCCATTTGAGCAACTATTGTTGTTGCT 202889
                                         i    vv           i    v   vi       
C rnd-1_family-       1846 TTGGTTGGACATGGCCATAGGGGTCCATTTGAACAACAATTCCTGTTGCT 1797

  scaffold136|s     202890 ATTAG---T---GAACCCCCAATTTTGTCTATGGCACACATATCATGTGT 202933
                                --- ---      i         v     i               
C rnd-1_family-       1796 ATTAGAGCTAGAGAACCCTCAATTTTGTATATGGTACACATATCATGTGT 1747

  scaffold136|s     202934 GCCATACAAGTTATGACACACCTGTTGTTCCAAATGAAATTACTTGCAAA 202983
                                  i       i            v            i        
C rnd-1_family-       1746 GCCATACGAGTTATGGCACACCTGTTGTACCAAATGAAATTGCTTGCAAA 1697

  scaffold136|s     202984 ACACTTGTAAAAATGTATAATATGGTACACACATTTGTACGATAACTA-A 203032
                                     --------    i   i  i i  v    vv       - 
C rnd-1_family-       1696 ACACTTGTAA--------AATACGGTGCATATATGTGTAACATAACTATA 1655

  scaffold136|s     203033 ACACAAAAAATGTCATGTGATTTCACAAATTCATTCCAATATGCAGATAT 203082
                            ivii           i v     v                    ---  
C rnd-1_family-       1654 ATCTGAAAAATGTCATATTATTTCCCAAATTCATTCCAATATGCA---AT 1608

  scaffold136|s     203083 GGCATTACATA--AC--------------ATAAGAATCACAACCTTAATT 203116
                                      --  --------------               ----- 
C rnd-1_family-       1607 GGCATTACATATTACAAAACATAAGCTTAATAAGAATCACAACC-----T 1563

  scaffold136|s     203117 TAATTCCTTACAATTCAAAGTTGCTACTTAGAATGTTGGCACAACACATG 203166
                                   -----  ii                v     v          
C rnd-1_family-       1562 TAATTCCT-----TTTGAAGTTGCTACTTAGAAAGTTGGGACAACACATG 1518

  scaffold136|s     203167 GAACCTCATGAAGAAAGTCATCTTCCTGTCATCCTTCTACTTTGT-TTAA 203215
                           i        v   v   v                    i      -iv  
C rnd-1_family-       1517 AAACCTCATTAAGCAAGACATCTTCCTGTCATCCTTCTGCTTTGTACAAA 1468

  scaffold136|s     203216 AATGCACAAAGCAGGTTGAATGGTGACAACCAGTTCTTGGAGTCTTAT-- 203263
                                   i       v   i    v    i           v     --
C rnd-1_family-       1467 AATGCACAGAGCAGGTAGAACGGTGCCAACTAGTTCTTGGAGGCTTATTG 1418

  scaffold136|s     203264 A-TTTTTGATTA-AGTATCTGCAGCCCTTAGCACATTGTGGCATATTTAT 203311
                            -       i  -    v      -     i i    ----- i      
C rnd-1_family-       1417 ATTTTTTGACTAGAGTAACTGCAG-CCTTAACGCATT-----ACATTTAT 1374

  scaffold136|s     203312 GCAGGTTGTGTATTGCTGCTAATGGCTTGAGTCACAATTTTTGAGC---- 203357
                            v   v     i             v      v         -   ----
C rnd-1_family-       1373 GGAGGGTGTGTGTTGCTGCTAATGGATTGAGTAACAATTTTT-AGCATTA 1325

  scaffold136|s     203358 TTTCACAGTCACTGATAAAAATTTCCTTTGTCCAACTATTATGAATAGCT 203407
                                iiv  ii i  i             ii    i   v       i 
C rnd-1_family-       1324 TTTCATGTTCGTTAATGAAAATTTCCTTTGCTCAACCATTTTGAATAGTT 1275

  scaffold136|s     203408 ACTT-TTTTTCATTTTTGTGTTAGTAGGGGTTGCCATGCTCATACACTTT 203456
                               -     iv  i    v  v   v      i     i          
C rnd-1_family-       1274 ACTTATTTTTTCTTCTTGTTTTCGTACGGGTTGTCATGCCCATACACTTT 1225

  scaffold136|s     203457 GAGAGGAATACCATGGATGACCAATGAGGCATCTTGATTGATGCTTAAAT 203506
                           --                v i    i     ivv v vi    i iv   
C rnd-1_family-       1224 --GAGGAATACCATGGATCATCAATAAGGCACAGTCAGCGATGTTCTAAT 1177

  scaffold136|s     203507 GAACACTGTTGATTGTTTGTTCATACTAGTTCACTTATATCTTGTGATGC 203556
                           i vi i    v    i ii     vv    v   vi             v
C rnd-1_family-       1176 AATTATTGTTTATTGCTCATTCATTGTAGTGCACACATATCTTGTGATGA 1127

  scaffold136|s     203557 TACTGTATTT-------GATACACTCTTGTAACCAAATACTTATGACCTA 203599
                                     -------i    v      i  iiv   vvv      vi 
C rnd-1_family-       1126 TACTGTATTTTATACCAAATACCCTCTTGCAATTCAATTAGTATGACACA 1077

  scaffold136|s     203600 TCTCTACACACTACAATGAATATTATAATTATACTATAACTTACTTACAT 203649
                            i?i        i    vi    -- v   vi     ivivi        
C rnd-1_family-       1076 TTNTTACACACTGCAATCGATAT--TCATTTCACTATGCTGCACTTACAT 1029

  scaffold136|s     203650 CTTTGATAGTTCATCTCTTTTCATGTTCACAACTGGGTAAATCAGTTGAT 203699
                                  v i      -                       i         
C rnd-1_family-       1028 CTTTGATTGCTCATCT-TTTTCATGTTCACAACTGGGTAAGTCAGTTGAT 980

  scaffold136|s     203700 TGTACTGCTTGCAGCTTTGAAATGACTGA 203728
                                ii       v   v i      i 
C rnd-1_family-        979 TGTACCACTTGCAGATTTCAGATGACTAA 951

Matrix = 20p43g.matrix
Kimura (with divCpGMod) = 17.11
Transitions / transversions = 1.22 (79/65)
Gap_init rate = 0.05 (45 / 938), avg. gap size = 1.62 (73 / 45)


2810 4.96 1.95 8.05 scaffold136|size299543 203729 204189 (95370) C genome_5_18917#DNA (0) 435 1 m_b2202s001i9 24853

  scaffold136|s     203729 AGCCCATCCTTACACGTTCCACGGACATGAA-----ACGTGAACTTTCTT 203773
                                        -   ---           -----           -- 
C genome_5_1891        435 AGCCCATCCTTAC-CGT---ACGGACATGAACGTGAACGTGAACTTT--T 392

  scaffold136|s     203774 TTTTCTATGTTCATGATCTTCGACTTTTCAAATCTCC-TACCTTACCATA 203822
                                             v-  ------         -            
C genome_5_1891        391 TTTTCTATGTTCATGATCG-CG------CAAATCTCCCTACCTTACCATA 349

  scaffold136|s     203823 GCCTCAATCAACTAGAGCGTGAACCTGTTTTTCTTATTTCG-AATTCTTT 203871
                                        v  i       ---         iv   -     v  
C genome_5_1891        348 GCCTCAATCAACTTGAACGTGAAC---TTTTTCTTACATCGGAATTCGTT 302

  scaffold136|s     203872 TATTTTTGTAATGGACATTAATTCTTGAAAAGTTCCCCAGCTTTCTGATA 203921
                                     --v   -                    vv        i  
C genome_5_1891        301 TATTTTTGTA--TGAC-TTAATTCTTGAAAAGTTCCCGCGCTTTCTGGTA 255

  scaffold136|s     203922 ATGCGATACGATTGACGTTACATACA-GATATGATGTATTCGTTTGCCAA 203970
                           ---      --i v            -                      v
C genome_5_1891        254 ---CGATAC--CTTACGTTACATACAAGATATGATGTATTCGTTTGCCAT 210

  scaffold136|s     203971 GGTGATCACATTTAAAAAAGTTTGTGCACAATGAACGTGAACTTTTAAAG 204020
                                      v          i      i                    
C genome_5_1891        209 GGTGATCACATGTAAAAAAGTTCGTGCACGATGAACGTGAACTTTTAAAG 160

  scaffold136|s     204021 TTCAGGTTGAGATTTGAGCTCATAACCATTTCTGTGCAATGCGAACTATT 204070
                                                                 ---         
C genome_5_1891        159 TTCAGGTTGAGATTTGAGCTCATAACCATTTCTGTGCA---CGAACTATT 113

  scaffold136|s     204071 TGGTGCTATATTG-AAAAGGGCTCCGTGAAGGACGGTAAAATATGTGAAC 204119
                            v       i   -             -               i      
C genome_5_1891        112 TCGTGCTATGTTGAAAAAGGGCTCCGT-AAGGACGGTAAAATACGTGAAC 64

  scaffold136|s     204120 GTTGAACGCTAAGCTTAACATAAAAAATATTTTCAAGTTCACGTTCATGT 204169
                            -i      --- ---                                  
C genome_5_1891         63 G-CGAACGC---G---AACATAAAAAATATTTTCAAGTTCACGTTCATGT 21

  scaffold136|s     204170 CCATACGATAAGGATGGGCT 204189
                             i                 
C genome_5_1891         20 CCGTACGATAAGGATGGGCT 1

Matrix = 20p43g.matrix
Kimura (with divCpGMod) = 3.98
Transitions / transversions = 0.91 (10/11)
Gap_init rate = 0.09 (40 / 460), avg. gap size = 1.10 (44 / 40)


4723 17.45 0.84 1.79 scaffold136|size299543 204190 205146 (94413) C rnd-1_family-263#Unknown (943) 953 6 m_b2202s001i10 24852

  scaffold136|s     204190 TGACTCCATTTTTGTATTGATAGATCCTTTGGCACAATTACCCATGATAA 204239
                            i    i      ?v      iv        v   v     vv       
C rnd-1_family-        953 TAACTCTATTTTTNAATTGATGCATCCTTTGTCACCATTACAGATGATAA 904

  scaffold136|s     204240 CAATTATACTGGCTTTTTAAAAAATTGATTGGCATGGTTGATAAACATCC 204289
                                 i v i v     v   v            i    vi    v   
C rnd-1_family-        903 CAATTACAATAGGTTTTTTAAATATTGATTGGCATAGTTGCCAAACTTCC 854

  scaffold136|s     204290 TTCTAAAAATGGTAGCAATTACTGTAAGGTCAATGTTGAAATGAAAGATG 204339
                                   -          ? vv                           
C rnd-1_family-        853 TTCTAAAA-TGGTAGCAATNAGGGTAAGGTCAATGTTGAAATGAAAGATG 805

  scaffold136|s     204340 ATAATTACCACCAGACTCTGCCATTGTGCAGCTGAACTTTTGTGCATACT 204389
                               v i            vv         i   vii     v       
C rnd-1_family-        804 ATAAGTGCCACCAGACTCTCACATTGTGCAACTGTGTTTTTGGGCATACT 755

  scaffold136|s     204390 TAACATTTTCACAAACAGTACAGAATTGATACAACAGCAATTCATCCATG 204439
                           i  v ii  v  v                      -----i     i v 
C rnd-1_family-        754 CAAAACCTTAACTAACAGTACAGAATTGATACAAC-----CTCATCTAGG 710

  scaffold136|s     204440 ATAATGTCAGAGTATCTCTTTGCATAATCCATATTTTCATTATCAGTTAC 204489
                                v                i   v     i        i   i    
C rnd-1_family-        709 ATAATTTCAGAGTATCTCTTTGTATACTCCATGTTTTCATTGTCAATTAC 660

  scaffold136|s     204490 ATCATCAATGCAACTGTCTGCAAGAGGGACATATTGAAAGAGAAAAGTTG 204539
                                ii          v   v         v  v       -       
C rnd-1_family-        659 ATCATTGATGCAACTGTGTGCCAGAGGGACAGATGGAAAGAG-AAAGTTG 611

  scaffold136|s     204540 CTCCTGTTCGAAATTGTTATCAGTAGGCAGAGGGAACAACTGGATCCAGA 204589
                             v     i  i    i           i   ?   iii i    i  i 
C rnd-1_family-        610 CTGCTGTTTGAGATTGCTATCAGTAGGCGGAGNGAATGGCCGGATTCAAA 561

  scaffold136|s     204590 GGCTGTGCAAATGCTGTATTCGGGGAGACATTCGGTGTTGTTGCTGCAGA 204639
                             i          v v    i           i    v    v ii    
C rnd-1_family-        560 GGTTGTGCAAATGATCTATTTGGGGAGACATTTGGTGATGTTCCCACAGA 511

  scaffold136|s     204640 ATTGGAGAACTTGGATT-GTTGGGATGCTTTTTCATCCCTGCAAGACGTG 204688
                                 v  v       - ii    v v        vi   ii   v   
C rnd-1_family-        510 ATTGGACAAGTTGGATTAGCCGGGAGGGTTTTTCATGTCTGTGAGAGGTG 461

  scaffold136|s     204689 GGCTTTCAGAGGTGGTTTCCATTATTATAGTATTAAG-TTTATTTCTTGG 204737
                                vi  i   i--      i   i iv i  v  -   i   v   v
C rnd-1_family-        460 GGCTTGTAGGGGTA--TTCCATCATTGTGTTGTTCAGTTTTGTTTGTTGT 413

  scaffold136|s     204738 GACCTTCTTCTTACTCTTGGTTTAAGAGGTGGACTCACAGGTTTTTTAAA 204787
                             ---               --          i        v    ivv 
C rnd-1_family-        412 GA---TCTTCTTACTCTTGG--TAAGAGGTGGGCTCACAGGATTTTCTCA 368

  scaffold136|s     204788 TCATCTGGAGGCTTTAGTATTGGGGTAAATGATGTAATGGTTGTAATGGT 204837
                                              v                      vi   i  
C rnd-1_family-        367 TCATCTGGAGGCTTTAGTAATGGGGTAAATGATGTAATGGTTCCAATAGT 318

  scaffold136|s     204838 AGGGTT-TTTCAGTCTTGTGGCAATTGGCTTTGTTTTGTGCTTCAAGTGT 204886
                             vv  -  i          iv     i  v    v       v      
C rnd-1_family-        317 AGTCTTGTTCCAGTCTTGTGAAAATTGACTGTGTTGTGTGCTTGAAGTGT 268

  scaffold136|s     204887 TTCTAGTATACTTTTAGATTTTGTGAAGAAAA---TGTTGTAACATTTAA 204933
                              v    v i   i  vi  ?    --  v ---       vi vv   
C rnd-1_family-        267 TTCAAGTAAATTTTCAGTCTTNGTGA--AATATTTTGTTGTACTAAATAA 220

  scaffold136|s     204934 TTTGGTTATTGTTAGACCTTCTTTACTGTAC-ACTTTTCTCTCACTTCAT 204982
                             v   v             v i? iv   i- v       v? v  i  
C rnd-1_family-        219 TTAGGTGATTGTTAGACCTTGTCNATGGTATGAATTTTCTCGNAATTTAT 170

  scaffold136|s     204983 GTTTTGAAATGATTGTAAACATAGATAATATCTTAAGACATTTT-TATTA 205031
                           ? ?v    i    i          i             i    i-     
C rnd-1_family-        169 NTNGTGAAGTGATCGTAAACATAGGTAATATCTTAAGATATTTCATATTA 120

  scaffold136|s     205032 CATGCACTGTTTGACCGATGAGTCTGATTGCTGATTTGTATTATGAACTA 205081
                            ii v  ?  v     v       i   i  v v ?v       v   ? 
C rnd-1_family-        119 CGCGAACNGTATGACCTATGAGTCCGATCGCGGTTNAGTATTATTAACNA 70

  scaffold136|s     205082 TAATATCCCTTGCAGCAATAATAGCTAATTCAATATAGAATCGTTCTATG 205131
                            i     i  i v iiv  -    v       vi                
C rnd-1_family-         69 TGATATCTCTCGGAATTAT-ATAGGTAATTCATCATAGAATCGTTCTATG 21

  scaffold136|s     205132 ATATTGATGACCTGT 205146
                                  i    v  
C rnd-1_family-         20 ATATTGACGACCGGT 6

Matrix = 20p43g.matrix
Kimura (with divCpGMod) = 18.93
Transitions / transversions = 0.98 (81/83)
Gap_init rate = 0.02 (23 / 956), avg. gap size = 1.09 (25 / 23)


433 31.44 3.78 2.72 scaffold136|size299543 206015 206305 (93254) C rnd-5_family-1370#Unknown (206) 1134 841 m_b2202s001i11 24854

  scaffold136|s     206015 GAGGGAAGTAGATCAGTGGGTGAAGGCAAGGATGCTTGC--GGACA-CAT 206061
                                  ? v   viv   i v     vv ? i  i  v--  i  - ii
C rnd-5_family-       1134 GAGGGAANTTGATGGTTGGATTAAGGCTCGNACGCCTGGTGGGGCAGCGC 1085

  scaffold136|s     206062 TAAACCAGTCTGTGTTTGTCCTCTTTAAGACATGTATTGCGTCTTTCATC 206111
                           ii  iv iiv   -  ? iii v      ii   iv    ?  ?i -- v
C rnd-5_family-       1084 CGAATGAACGTGT-TTNGCTTTGTTTAAGGTATGCCTTGCNTCNCT--TG 1038

  scaffold136|s     206112 TATATCA-AAAGTTGTGGCTGGA-TGAAGTG--CATCCAGAGCATGCTCT 206157
                              v   - i  v -     ii - vv  i --  i  i?  v   v- v
C rnd-5_family-       1037 TATTTCACAGAGAT-TGGCTAAANTCCAGCGTTCACCCGNAGAATGA-CA 990

  scaffold136|s     206158 CTG-ATGTTGTTGT--TTTTGGTCTGAGACAATCCCTTCTCCTGAAAATG 206204
                              -ii i - iii--  i     v   i i  i   iv i    iv   
C rnd-5_family-        989 CTGCGCGCT-TCACCATTCTGGTCAGAGGCGATTCCTCATTCTGAGCATG 941

  scaffold136|s     206205 CAATCACCTCTACCCATGGAATAAAAGTAAGGATA-ACCCGAATTTACTG 206253
                           i  iv iiv   i  i        i vv  v  i -   i  i  i  - 
C rnd-5_family-        940 TAACAATTGCTATCCGTGGAATAAGACAAATGACACACCTGAGTTCAC-G 892

  scaffold136|s     206254 GACTGCCACTAGATGTGTTCTATATAGCAAAGGTGGAGCAGCTGCGGATG 206303
                            i  v  iv v     vv v     -    i   v   v  ?  ?i   i
C rnd-5_family-        891 GGCTTCCGGTCGATGTTATGTATAT-GCAAGGGTCGAGAAGNTGNAGATA 843

  scaffold136|s     206304 GA 206305
                             
C rnd-5_family-        842 GA 841

Matrix = 20p43g.matrix
Kimura (with divCpGMod) = 36.99
Transitions / transversions = 1.54 (54/35)
Gap_init rate = 0.06 (16 / 290), avg. gap size = 1.19 (19 / 16)


439 31.16 2.97 2.10 scaffold136|size299543 206073 206308 (93251) rnd-1_family-708#Unknown 17 254 (914) m_b2202s001i12 24855

  scaffold136|s     206073 GTGTTTGTCCTCTTTAAGACATGTATTGCGTCTTTCATCTATATCAAAAG 206122
                            i    vv?  ?  i  iviv  i?    ?      i i v vv  i i 
  rnd-1_family-         17 GCGTTTCGNCTNTTCAAATTCTGCNTTGCNTCTTTCGTTTTTCACAGAGG 66

  scaffold136|s     206123 TTGTGGCTGGATGAAGTGCATCCA----GAGCATGCTCTCTGATGTTGTT 206168
                              -- i i      i-i  i   ----  ?v    ?   i viv  v i
  rnd-1_family-         67 TTG--GTTAGATGAAA-ACACCCACGCCGANAATGCNCTCCGCCTTTCTC 113

  scaffold136|s     206169 GTTTTTGGTCTGAGACAATCCCTTCTCC--TGAAAATGCAATCACCTCTA 206216
                           vv  i     i  iv i  i    ? i -- viviv  ii i? vv i--
  rnd-1_family-        114 CATTCTGGTCCGAACCGATTCCTTNTTCAGTTGTGTTGTGACNAAATT-- 161

  scaffold136|s     206217 CCCATGGAATAAAAGTAAGGATA-ACCCGAATTTACTGGACTGCCACTAG 206265
                              ?     i  i vii ?  i -?  ?  i  i  ?  v  ?   viv 
  rnd-1_family-        162 CCCNTGGAACAAGACCGANGACACNCCNGAGTTCACNGGCCTNCCAACCG 211

  scaffold136|s     206266 ATGTGTTCTATATAGCAAAGGTGGAGCAGCTGCGGATGGAAAT 206308
                            i  v  v  i  i  i?    v   v ?  vvi      i  
  rnd-1_family-        212 ACGTTTTGTACATGGCGNAGGTCGAGAANCTCAAGATGGAGAT 254

Matrix = 20p43g.matrix
Kimura (with divCpGMod) = 39.32
Transitions / transversions = 1.48 (43/29)
Gap_init rate = 0.03 (8 / 235), avg. gap size = 1.50 (12 / 8)


269 17.74 1.61 0.00 scaffold136|size299543 206372 206433 (93126) C rnd-5_family-1370#Unknown (564) 776 714 m_b2202s001i13 24856

  scaffold136|s     206372 AGTTGAGAATTCATTGGAGGTTCAATCAGTGGGTAGTGATGGGTATGGGC 206421
                            i       ?        v? ? iv   i v   i             ?i
C rnd-5_family-        776 AATTGAGAANTCATTGGATNTNCGCTCAATTGGTGGTGATGGGTATGGNT 727

  scaffold136|s     206422 TCTC-AAAGAGCA 206433
                            v  -i?i     
C rnd-5_family-        726 TATCTGNGGAGCA 714

Matrix = 20p43g.matrix
Kimura (with divCpGMod) = 20.50
Transitions / transversions = 1.75 (7/4)
Gap_init rate = 0.02 (1 / 61), avg. gap size = 1.00 (1 / 1)


20 10.11 0.00 0.00 scaffold136|size299543 206506 206537 (93022) (AAC)n#Simple_repeat 1 32 (0) m_b2202s252i0 24857

  scaffold136|s     206506 AACAACACCAACAACACCAACAACACCAACAA 206537
                                  v        v        v      
  (AAC)n#Simple          1 AACAACAACAACAACAACAACAACAACAACAA 32

Matrix = Unknown
Transitions / transversions = 0.00 (0/3)
Gap_init rate = 0.00 (0 / 31), avg. gap size = 0.0 (0 / 0)


252 27.36 3.74 7.77 scaffold136|size299543 206766 206979 (92580) genome_6_12161#DNA 287 492 (75) m_b2202s001i14 24858

  scaffold136|s     206766 AAGCCTTAACATACTTTTTGAAAACAATGCTCCTCACTACTATTTAATTC 206815
                                 ivviii i    vv    v   -   v i  v v   i      
  genome_6_1216        287 AAGCCTCTTTGCATTTTTATAAAAAAAT-CTCATTACAAGTATCTAATTC 335

  scaffold136|s     206816 CTACTT-TTGTTGTATTCAAAAATTTAATTTCCATGGACAACAAACCAAC 206864
                                 -   v -         ----  ivivi -       vi    v 
  genome_6_1216        336 CTACTTATTGGT-TATTCAAAA----AACACGTA-GGACAACCGACCATC 379

  scaffold136|s     206865 AAACTTGGTATCCTTAAGACTCCTCCT--CAACAATTAG--ATTTTTAAG 206910
                           vi  vv      i v    v    iv --    -   i --  i     -
  genome_6_1216        380 TGACGAGGTATCTTAAAGAATCCTTATCACAAC-ATTGGGTATCTTTAA- 427

  scaffold136|s     206911 GTGCCTTCTC-CCTTCTCCCCCAATCCTTGTGT--GTGAACATTGTACTG 206957
                           -------   -v     ivivv i   v     --   v  i  v i ii
  genome_6_1216        428 -------CTCGACTTCTTGTGAAGTCCATGTGTACGTGTACGTTTTGCCA 470

  scaffold136|s     206958 TAACTATAGTGAAAATAAAAAC 206979
                              vv ii       i      
  genome_6_1216        471 TAAGGACGGTGAAAACAAAAAC 492

Matrix = 20p43g.matrix
Kimura (with divCpGMod) = 31.15
Transitions / transversions = 0.93 (26/28)
Gap_init rate = 0.10 (21 / 213), avg. gap size = 1.14 (24 / 21)


241 22.77 4.94 2.41 scaffold136|size299543 207018 207098 (92461) genome_11_179890-9]4#Unspecified 420 502 (17) m_b2202s001i15 24859

  scaffold136|s     207018 CTAGTGCTGCATTGCT-TC-TAAGGGACAATATTTTTGAATGT--GAAAT 207063
                               v     iiv  i-  -ii    v --       v v v --    v
  genome_11_179        420 CTAGGGCTGCGCGGCCATCACGAGGGTC--TATTTTTTATTCTCAGAAAA 467

  scaffold136|s     207064 TTGGAATCATAACCTAACACAAATATAGACCCCAA 207098
                           v   i         i v v              i 
  genome_11_179        468 ATGGGATCATAACCCATCTCAAATATAGACCCCGA 502

Matrix = 20p43g.matrix
Kimura (with divCpGMod) = 20.72
Transitions / transversions = 0.80 (8/10)
Gap_init rate = 0.06 (5 / 80), avg. gap size = 1.20 (6 / 5)


1095 27.91 2.09 1.90 scaffold136|size299543 207614 208139 (91420) rnd-1_family-363#Unknown 1 527 (40) m_b2202s001i16 24860

  scaffold136|s     207614 TACTCAACACTAAACAAAGGTTCCCTGTTTTGAATGGCAAGCTGTGAAAA 207663
                                ?  viv     i   i  ? ii                 ? v? v
  rnd-1_family-          1 TACTCNACCTGAAACAGAGGCTCNCCATTTTGAATGGCAAGCTGNGTNAT 50

  scaffold136|s     207664 AATAGCAATAGCAGCAAACACA-TCTCGATGCCCTCTAATATC-TGGCGA 207711
                           ? i      ?    ?   v   - v  -   - iv v  vi  -     i
  rnd-1_family-         51 NACAGCAATNGCAGNAAAAACACTGTC-ATG-CTGCAAAGGTCATGGCGG 98

  scaffold136|s     207712 TACACTTG-TTTAAAATTTGCCACTGCTTCAACTGTTTTTTGATTGTTTC 207760
                           v    i  -  i ii  ?i?         v   i?ii v  ? iv  i  
  rnd-1_family-         99 AACACCTGCTTCAGGATNCNCCACTGCTTGAACCNCCTGTTNACGGTCTC 148

  scaffold136|s     207761 CTGTCGTGAGCAAACTCTCTTCATCATTTGTTGTTTTTTCCGCAGGGACT 207810
                           ?  i vivvv v?  vv vii       iv?  -i  i   v v    iv
  rnd-1_family-        149 NTGCCTCCTCCTNACAATGCCCATCATTCTNTG-CTTCTCCTCTGGGATG 197

  scaffold136|s     207811 GTGATGCAAGCAGGGCCTTTCACTCAAAGGGGAGGGTTACCGAGATATCC 207860
                           vii  vv  v i    v       ivv  v  ? vv i?  ? vi  ?  
  rnd-1_family-        198 CCAATCGAACCGGGGCATTTCACTTTCAGTGGNGCCTCNCCNACGTANCC 247

  scaffold136|s     207861 ATCATCTGCTTCTACCTGCTCAAATAGATCCAAG-TATGACG-CAAGAGA 207908
                                 i  i  ?   i?     --  i i    -i   v i-    -vv
  rnd-1_family-        248 ATCATCCGCCTCNACCCNCTCAA--AGGTTCAAGCCATGTCATCAAG-CC 294

  scaffold136|s     207909 TGATCAAAAACTTTCCAGGTCAATGTAGACTCCTGGTTGATTGGGCTCAC 207958
                           i  v i    v ?  ?  i   v ?  vv i  v  iv  ?v?   i  i
  rnd-1_family-        295 CGAGCGAAAAATNTCNAGATCATTNTACTCCCCGGGCGGANANGGCCCAT 344

  scaffold136|s     207959 TGATCCAGCAAATTGCCCTGCCTACAATTGACAGGGCAACCTCATACTTG 208008
                            ?        i  ?v ? i?vii??   vvv  iv  v         i--
  rnd-1_family-        345 TNATCCAGCAGATNTCNCCNGTCNNAATGTTCAACGCCACCTCATACC-- 392

  scaffold136|s     208009 GCACCTC--ACTT--CTTGATTTGAAGGAATATCATTCTCTGTCACTCTT 208054
                              v i --   v--    v   v--  ?i  vv i ??vv?i  ivv ?
  rnd-1_family-        393 GCAGCCCAGACTGAACTTGTTTTT--GGNGTAAAACTNNGGNCCATGGTN 440

  scaffold136|s     208055 GGAGATTTGAAAATCCGTCCCAACAACACTGAGTAAGC--TCATTGTATT 208102
                           v i   iivi  i  ?  v   v       ?  ? i  --      i?? 
  rnd-1_family-        441 CGGGATCCTGAAGTCNGTGCCATCAACACTNAGNAGGCAGTCATTGCNNT 490

  scaffold136|s     208103 GATCATGCTTGTACCAGTTTTCTAATACAATCTGAAA 208139
                           vi  iivi   ?   v   i  v i  ?     i   
  rnd-1_family-        491 TGTCGCCTTTGNACCTGTTCTCAAGTANAATCTAAAA 527

Matrix = 20p43g.matrix
Kimura (with divCpGMod) = 36.52
Transitions / transversions = 1.00 (72/72)
Gap_init rate = 0.03 (18 / 525), avg. gap size = 1.17 (21 / 18)

357 21.36 18.58 3.81 scaffold136|size299543 208075 208327 (91232) rnd-1_family-974#Unknown 1 289 (0) m_b2202s001i17 24860

  scaffold136|s     208075 CAACAACACTGAGTAAGC--TCATTGTATTGATCATGCTTGTACCAGTTT 208122
                             v       v  v ?  --      v v?v    ivv?  v   v   i
  rnd-1_family-          1 CATCAACACTCAGGANGCAGTCATTGAAANTATCACCGNTGAACCTGTTC 50

  scaffold136|s     208123 TCTAATACAATCTGAAA--------GGTTTTGAG---CAAGAACA-GAAC 208160
                             v    v       i -------- iv?v    ---  v     -   i
  rnd-1_family-         51 TCAAATAAAATCTGAGACAAAAAGAGAANATGAGAAGCATGAACAAGAAT 100

  scaffold136|s     208161 AAA-TA----GAAATCAGAACAATATTACATCACTTACAACATAAGGCTC 208205
                              -  ----   i?  i  ? ?---------         v  ?i-  v
  rnd-1_family-        101 AAAGTACAGTGAAGNCAAAANAN---------ACTTACAACTTANA-CTG 140

  scaffold136|s     208206 CAAATTGGCAATGGCCTGAATGAATGGCCAAATGTATTTT-TGATGTGTC 208254
                             iv i?  i  ?    vi     ?     v ivi i  i-   v -   
  rnd-1_family-        141 CAGTTCNGCGATNGCCTCGATGAANGGCCATACCCACTTCCTGAAG-GTC 189

  scaffold136|s     208255 TTGGGATCAATTGCACC--------------------CATACAG------ 208278
                                i    i   v  --------------------  i   ?------
  rnd-1_family-        190 TTGGGGTCAACTGCTCCACGNGAGCCGCCNGCAGCTGCACACANGTCAGC 239

  scaffold136|s     208279 TTTCTTCAGGTGACACTTCATAAATTAGAGTGCCCAAAGAAGAT-GAAGA 208327
                           i i v ?i i i???i     i  ?v          ?  ?  i -     
  rnd-1_family-        240 CTCCGTNGGATANNNTTTCATGAANAAGAGTGCCCANAGNAGGTGGAAGA 289

Matrix = 20p43g.matrix
Kimura (with divCpGMod) = 26.98
Transitions / transversions = 1.08 (27/25)
Gap_init rate = 0.08 (21 / 252), avg. gap size = 2.76 (58 / 21)


13761 9.10 3.38 1.24 scaffold136|size299543 208748 210727 (88832) C rnd-5_family-1014#Unknown (0) 2022 1 m_b2202s001i18 24861

  scaffold136|s     208748 ATTGATGGCATGATGGCTGCATTGCCAAAAAGTGCCCATGCATGATAA-- 208795
                                     i   ?               ---  i            --
C rnd-5_family-       2022 ATTGATGGCACGATNGCTGCATTGCCAAAA---GCTCATGCATGATAACA 1976

  scaffold136|s     208796 -ATCAAGTGACAATGTGCAATGTACCTATTACAAACTGTGCTGTTCGTGA 208844
                           -   ii ?    v              i   ?                  
C rnd-5_family-       1975 TATCGGGNGACACTGTGCAATGTACCTGTTANAAACTGTGCTGTTCGTGA 1926

  scaffold136|s     208845 AAAACATTCGTCACAATGAATTTAGGTACCGGTCACGAGTCACGAAGAAT 208894
                                  -  ?     ---             i i ---           
C rnd-5_family-       1925 AAAACAT-CGNCACAA---ATTTAGGTACCGGCCGC---TCACGAAGAAT 1883

  scaffold136|s     208895 GCACTGAATCACATTCTTAAA--TAATTGAAGAGGGTGTGAATATGTAGT 208942
                            i        i          --        v    i     vii     
C rnd-5_family-       1882 GTACTGAATCGCATTCTTAAAAATAATTGAACAGGGCGTGAAAGCGTAGT 1833

  scaffold136|s     208943 CACATAAGACGGGTCCAGTTTCTTAGATAACGCCTTTTTGCCAAAAATGG 208992
                              i      i      i   i                         ?  
C rnd-5_family-       1832 CACGTAAGACAGGTCCAATTTTTTAGATAACGCCTTTTTGCCAAAAANGG 1783

  scaffold136|s     208993 TGCTATCTTAAGAT-TGGATTAATTTTGTAACAGATCCCTTCCTTATGAT 209041
                                        v-   v   i  ?  v         v  i    i   
C rnd-5_family-       1782 TGCTATCTTAAGAAATGGCTTAGTTNTGAAACAGATCCATTTCTTACGAT 1733

  scaffold136|s     209042 TACTCC-ATTGAGACAAGA------TTTTCTACAAGAAAAAAGAAGACAG 209084
                           ?  ?  -?  v v   ii ------  ?                      
C rnd-5_family-       1732 NACNCCTNTTTATACAGAAACGGCGTTNTCTACAAGAAAAAAGAAGACAG 1683

  scaffold136|s     209085 ATCTGATTTCAACAACCTTACCTTTTTTG--------------------- 209113
                              i        vi  vv    ?      ---------------------
C rnd-5_family-       1682 ATCCGATTTCAAAGACAGTACCNTTTTTGTTCAAAACGGCGTTGTCTTTA 1633

  scaffold136|s     209114 ----GGTCTTGTCTTATGATGACACCA-TTTCTAAAATGACGCCATTTGG 209158
                           ----        i          i   -   i            i     
C rnd-5_family-       1632 AAACGGTCTTGTTTTATGATGACGCCACTTTTTAAAATGACGCCGTTTGG 1583

  scaffold136|s     209159 CTTCAACCTAGGAAGAAGAG-TTCTAATCCAATGCCATTTTCCATGTACC 209207
                                               -  vv    ?v     i            v
C rnd-5_family-       1582 CTTCAACCTAGGAAGAAGAGGTTGAAATCNTATGCCGTTTTCCATGTACG 1533

  scaffold136|s     209208 TTGTTGTACATA---TGTACATTAACAAGTGGTCGTGAACTCGTTTATCC 209254
                            ii  i  v   --- ?          v         iv   v       
C rnd-5_family-       1532 TCATTATAGATAATATNTACATTAACACGTGGTCGTGGTCTCCTTTATCC 1483

  scaffold136|s     209255 ACCTCATTTTCTTGCTTGCGGGAATATCAGTCATGCAAGATCTCAGTTGC 209304
                                              vv   v    ?                 i  
C rnd-5_family-       1482 ACCTCATTTTCTTGCTTGCTCGAAAATCANTCATGCAAGATCTCAGTCGC 1433

  scaffold136|s     209305 ACAGGCGTCACATCATTTTTAT-------AT-ATGCGGTGTCCATCACGA 209346
                                           v     -------  -    iv            
C rnd-5_family-       1432 ACAGGCGTCACATCATGTTTATGCATGCTATGATGCACTGTCCATCACGA 1383

  scaffold136|s     209347 TTGCACCCACATCTGCTGTAATAAAACTGCTTGCTCGACTGACTTTGCCT 209396
                            i              iv             i                  
C rnd-5_family-       1382 TCGCACCCACATCTGCCCTAATAAAACTGCTCGCTCGACTGACTTTGCCT 1333

  scaffold136|s     209397 TGCCCAACAGCACCCATAACTGGCTGGCATAATATCATATAATACTACCC 209446
                                                              ?       i i    
C rnd-5_family-       1332 TGCCCAACAGCACCCATAACTGGCTGGCATAATATNATATAATGCCACCC 1283

  scaffold136|s     209447 TGTTGGAATGAACCACAAAATAAGAGTACATACCACTGGAAACCAGCTGA 209496
                           i  i    i                      v                  
C rnd-5_family-       1282 CGTCGGAACGAACCACAAAATAAGAGTACATCCCACTGGAAACCAGCTGA 1233

  scaffold136|s     209497 CAACACCAAGCTGTTAAATCTTGTCAAGCAAGGTTGAGTTGATCCCAAAG 209546
                            i                i           i   i           i   
C rnd-5_family-       1232 CGACACCAAGCTGTTAAACCTTGTCAAGCAGGGTCGAGTTGATCCCGAAG 1183

  scaffold136|s     209547 ATTGCAGTCTTGCAGCGATCAAGAAACTTCATGCCAACAAGTGGCCTCAC 209596
                             i    i        v              i   i  i           
C rnd-5_family-       1182 ATCGCAGCCTTGCAGCCATCAAGAAACTTCACGCCGACGAGTGGCCTCAC 1133

  scaffold136|s     209597 AAGACATACAAGTCACTTCCCCATCTGGTTTGTCCCAAGCTCAAGAAACT 209646
                                          i  ?   i       i          ii       
C rnd-5_family-       1132 AAGACATACAAGTCATTTNCCCGTCTGGTTCGTCCCAAGCTTGAGAAACT 1083

  scaffold136|s     209647 ACACACTGCTAGAGTGATTGAAGGAGCTAGGAGAGCTCAATCCCAGATTG 209696
                           v                 i             i                 
C rnd-5_family-       1082 CCACACTGCTAGAGTGATCGAAGGAGCTAGGAAAGCTCAATCCCAGATTG 1033

  scaffold136|s     209697 AACAAGAAGTTAAGATGAGTTGATTTGTTGATTGTTTTTAATACACACTT 209746
                                    v     i                       v   i      
C rnd-5_family-       1032 AACAAGAAGGTAAGACGAGTTGATTTGTTGATTGTTTTTTATATACACTT 983

  scaffold136|s     209747 ACCTGTACCTCTTCAACTTCTTATGTTCAACAGACAACAAAGCCAGCTCC 209796
                              i  v       i      ii i   ii     i  i   v       
C rnd-5_family-        982 ACCCGTTCCTCTTCGACTTCTCGTATTCGGCAGACGACGAAGACAGCTCC 933

  scaffold136|s     209797 TACCAAGAATCGGAGGGG---GGCATCTCTCTTGGTTCACAAGACACCAA 209843
                                      v      --- i                           
C rnd-5_family-        932 TACCAAGAATCTGAGGGGGAAGACATCTCTCTTGGTTCACAAGACACCAA 883

  scaffold136|s     209844 CATTTATGAATCCGAAATTCAAGACCTTGAAGAAGAAGAAGCCACCATGC 209893
                               v i  v   i                                    
C rnd-5_family-        882 CATTGACGATTCCAAAATTCAAGACCTTGAAGAAGAAGAAGCCACCATGC 833

  scaffold136|s     209894 CTACCCCAAAAAGCCATCTACTGTAAAAAAACTACAAAAATGTCTGTC-- 209941
                                                   v          i    v       --
C rnd-5_family-        832 CTACCCCAAAAAGCCATCTACTGTCAAAAAACTACGAAAAAGTCTGTCGA 783

  scaffold136|s     209942 -------TTAGACGACTTTACTGCCTTGTCTGTGAAGATGTCTGCTCCAA 209984
                           -------vi          i                  v           
C rnd-5_family-        782 CAATGTGGCAGACGACTTTGCTGCCTTGTCTGTGAAGAAGTCTGCTCCAA 733

  scaffold136|s     209985 ATAGGATTGAGTTCTACTCTATCAACTGGAGGTTTCCTTACCAGTTCTAC 210034
                                               i v        v                  
C rnd-5_family-        732 ATAGGATTGAGTTCTACTCTGTAAACTGGAGCTTTCCTTACCAGTTCTAC 683

  scaffold136|s     210035 AGTGTAGTAGAGGGCAGCAAGGATATCATCATCTACACAGACTTTTTCAC 210084
                           i               vvi ------    v     i       i    ?
C rnd-5_family-        682 GGTGTAGTAGAGGGCATAGA------CATCCTCTACGCAGACTTCTTCAN 639

  scaffold136|s     210085 TGTTAATCTCCCCCAGCTGTACATCAAGCAAGCCAAGGTCTCGAGCTGAG 210134
                                            v            i             ---   
C rnd-5_family-        638 TGTTAATCTCCCCCAGCAGTACATCAAGCAGGCCAAGGTCTCGA---GAG 592

  scaffold136|s     210135 GTATCAGGTATCCAGTTCAGCTTTGGAATGGTTGTGCCAAAATGGTTCTA 210184
                            ----      v                   i                  
C rnd-5_family-        591 G----AGGTATGCAGTTCAGCTTTGGAATGGCTGTGCCAAAATGGTTCTA 546

  scaffold136|s     210185 TGAAGAAGCATACTCGGAACAACAGATGGG-AGATGAGTATGATACCAGG 210233
                                  v           v i        -  ii        i??    
C rnd-5_family-        545 TGAAGAATCATACTCGGAAAAGCAGATGGGCAGGCGAGTATGACNNCAGG 496

  scaffold136|s     210234 CATGCCAGGGTTCAAGCTTGAAGCAGGCAGGTCATTCAGCCGGTCCATCG 210283
                                 ? ?  ?      i ?                         i   
C rnd-5_family-        495 CATGCCNGNGTNCAAGCTCGNAGCAGGCAGGTCATTCAGCCGGTCCGTCG 446

  scaffold136|s     210284 AGAACACAATTCACTTGAAAGTTGGATCCTTGGTCATTGTCAG-TCATCA 210332
                                       i  ?                  i        - i    
C rnd-5_family-        445 AGAACACAATTCGCTNGAAAGTTGGATCCTTGGTTATTGTCAGATTATCA 396

  scaffold136|s     210333 ACCGTCCTTTTCAGTGTGTAGAGGGAGATTATCAACCTCATTGGACTAAT 210382
                              v            i                ii         iv    
C rnd-5_family-        395 ACCTTCCTTTTCAGTGCGTAGAGGGAGATTATCGGCCTCATTGGGGTAAT 346

  scaffold136|s     210383 TGGGCAACAAAGGGAATCTAGAAGGTCAACGTGTATACACAGTACCAGAA 210432
                                            vi   i        v i   vi           
C rnd-5_family-        345 TGGGCAACAAAGGGAATGCAGAGGGTCAACGGGCATAAGCAGTACCAGAA 296

  scaffold136|s     210433 GTGTGTAATGTTCTGGCTTGTTAGAATAGAGGATCTGTTGGAGAGAGTTG 210482
                                   i    i          vi                        
C rnd-5_family-        295 GTGTGTAACGTTCCGGCTTGTTAGTGTAGAGGATCTGTTGGAGAGAGTTG 246

  scaffold136|s     210483 TGGAAGCAGAAGAAGAGGTGTACTGTTATGCTGATGGTGATTCTGACAAC 210532
                           i?        i           iv                   v   i  
C rnd-5_family-        245 CNGAAGCAGAGGAAGAGGTGTATGGTTATGCTGATGGTGATTCGGACGAC 196

  scaffold136|s     210533 AGCAGCATGGATGGCACTGACATCGATTGAGTGTTTTTATTCATTGTTCG 210582
                                          i       i       i             -  v 
C rnd-5_family-        195 AGCAGCATGGATGGCGCTGACATTGATTGAGCGTTTTTATTCATT-TTGG 147

  scaffold136|s     210583 GGTTCTATTTTTGTTTGTCAATGGTGAAGTTGAAT--TGGTAGAGTTGCA 210630
                                                         i    --             
C rnd-5_family-        146 GGTTCTATTTTTGTTTGTCAATGGTGAAGTCGAATTATGGTAGAGTTGCA 97

  scaffold136|s     210631 TTGATTAATAGGTACTTGGTTACTGAGAGAGACTTTTTTATATTAGCATC 210680
                                            v           v   v                
C rnd-5_family-         96 TTGATTAATAGGTACTTTGTTACTGAGAGTGACATTTTTATATTAGCATC 47

  scaffold136|s     210681 CATTGTTTTGCTTACAATATTTTGACTTAGCATATTTCCCGCAACTC 210727
                               v v v     -             i  vi              
C rnd-5_family-         46 CATTTTGTAGCTTA-AATATTTTGACTTGGCTCATTTCCCGCAACTC 1

Matrix = 20p43g.matrix
Kimura (with divCpGMod) = 7.18
Transitions / transversions = 1.74 (113/65)
Gap_init rate = 0.02 (44 / 1979), avg. gap size = 2.09 (92 / 44)


2250 7.57 3.13 0.61 scaffold136|size299543 213705 214023 (85536) rnd-1_family-346#Unknown 1 327 (0) m_b2202s001i19 24862

  scaffold136|s     213705 GGTTGCAGCCACGGTTGCTAATTTACCCTCTATTCACTATTTTGTCATCC 213754
                                               ?      ?    v              i  
  rnd-1_family-          1 GGTTGCAGCCACGGTTGCTANTTTACCNTCTAGTCACTATTTTGTCACCC 50

  scaffold136|s     213755 ACTTCGCCGAAATGGTAACTAGACCCCTAACTTCGCCGGTGCAGCCACGG 213804
                                                      i                      
  rnd-1_family-         51 ACTTCGCCGAAATGGTAACTAGACCCCCAACTTCGCCGGTGCAGCCACGG 100

  scaffold136|s     213805 TAAGAATTCGTTAAAGTTGCCAAAAAAAAATGGCCAACGTAATTTTTTTT 213854
                                     ? ??               -   i?               
  rnd-1_family-        101 TAAGAATTCGNTNNAGTTGCCAAAAAAAA-TGGTNAACGTAATTTTTTTT 149

  scaffold136|s     213855 GGTAACGGGTTCCTTTTCCGGCCTTATTTGGTGAACGTTGCCATTTCAAT 213904
                             i               v    v                          
  rnd-1_family-        150 GGCAACGGGTTCCTTTTCGGGCCGTATTTGGTGAACGTTGCCATTTCAAT 199

  scaffold136|s     213905 TTTTCAGTCACTAAAAAAATGCAAACTCAGATAATTGGTTTCTACAC-GA 213953
                                i ?                               v       -  
  rnd-1_family-        200 TTTTCGGNCACTAAAAAAATGCAAACTCAGATAATTGGTGTCTACACAGA 249

  scaffold136|s     213954 TTTAAATACGAATTCCTATGT---------TTCCCCCACAATCCCCCACA 213994
                             i                  ---------     i v i i i   v i
  rnd-1_family-        250 TTCAAATACGAATTCCTATGTCGCCACACTTTCCCTCCCGACCTCCCCCG 299

  scaffold136|s     213995 ATCCCCATCCCACCCAACCATCAACCAAC 214023
                            i vv  vii -            i    
  rnd-1_family-        300 ACCAGCAATTC-CCCAACCATCAATCAAC 327

Matrix = 20p43g.matrix
Kimura (with divCpGMod) = 7.23
Transitions / transversions = 1.67 (15/9)
Gap_init rate = 0.01 (4 / 318), avg. gap size = 3.00 (12 / 4)


782 20.10 4.15 2.03 scaffold136|size299543 214019 214211 (85348) genome_5_21030#DNA 241 437 (1201) m_b2202s001i20 24863

  scaffold136|s     214019 CCAACTTCTTCGTCAACCATGGGCAT--------CTGCGATGATTGTGGC 214060
                             i i   v --       i      --------            i   
  genome_5_2103        241 CCGATTTCAT--TCAACCACGGGCATTTTGATCTCTGCGATGATTGCGGC 288

  scaffold136|s     214061 GAATGGGAGGCTTCGTCGAGTTGACCAGTTCGATGATCGGGGGGACGTCG 214110
                                   vv v       iv  i v    v  v        i  v v  
  genome_5_2103        289 GAATGGGACCCATCGTCGAAGTGGCGAGTTAGAGGATCGGGGAGAGGGCG 338

  scaffold136|s     214111 TTGTAGGCCTGGAAGGAACTCCGTAAGGAGTGCTTTCCCCCCTCGTCGCC 214160
                            i     iv         i   vivv                   i vi 
  genome_5_2103        339 TCGTAGGTATGGAAGGAATTCCTCTTGGAGTGCTTTCCCCCCTCGCCCTC 388

  scaffold136|s     214161 CCCCGTGATGTCGAATCTTGTCCTTCGCCATGGCGTCGCACATCGTCGCC 214210
                                   i           i  i -    viv i iv - v        
  genome_5_2103        389 CCCCGTGACGTCGAATCTTGCCCCT-GCCAAATCATTTC-CCTCGTCGCC 436

  scaffold136|s     214211 G 214211
                            
  genome_5_2103        437 G 437

Matrix = 20p43g.matrix
Kimura (with divCpGMod) = 20.26
Transitions / transversions = 1.00 (19/19)
Gap_init rate = 0.03 (5 / 192), avg. gap size = 2.40 (12 / 5)


13 9.71 0.00 0.00 scaffold136|size299543 214371 214392 (85167) (GCT)n#Simple_repeat 1 22 (0) m_b2202s252i1 24864

  scaffold136|s     214371 GCTGCTGCTGCTGTTGCGGCTG 214392
                                        i   v    
  (GCT)n#Simple          1 GCTGCTGCTGCTGCTGCTGCTG 22

Matrix = Unknown
Transitions / transversions = 1.00 (1/1)
Gap_init rate = 0.00 (0 / 21), avg. gap size = 0.0 (0 / 0)


707 15.70 10.33 3.05 scaffold136|size299543 214683 214866 (84693) C rnd-5_family-2075#Unknown (715) 275 79 m_b2202s001i21 24865

  scaffold136|s     214683 CGGATGAGTTGTCAGATGCAACTCTTTGCACCAGTGGAACAATGTTTGGA 214732
                                i       i  i                         i     v 
C rnd-5_family-        275 CGGATAAGTTGTCGGACGCAACTCTTTGCACCAGTGGAACAACGTTTGCA 226

  scaffold136|s     214733 -ACATT-GATGTAACAATAAACCAGGATTCATTGGGACAACATAAGCAAA 214780
                           -v    -                  i  v       ---i   ?  v?  
C rnd-5_family-        225 TCCATTAGATGTAACAATAAACCAGAATACATTGGG---GCATNAGANAA 179

  scaffold136|s     214781 CAACCGAATCACAGTTCTAATTGGAAAGAGAAGAAAGCCG-----TTTGC 214825
                           v   v    v   i    iv   v  v    ii      ?-----   v 
C rnd-5_family-        178 AAACAGAATAACAATTCTGTTTGCAACGAGAGAAAAGCCNGGGCATTTTC 129

  scaffold136|s     214826 TGAGATAA----------GATAC--AAAAATGATTATTAGTTCAATTTAC 214863
                           vviv    ----------    i--       ---    i  v       
C rnd-5_family-        128 ATGCATAAATGCTTGCCTGATATTAAAAAATG---ATTAATTGAATTTAC 82

  scaffold136|s     214864 AAT 214866
                              
C rnd-5_family-         81 AAT 79

Matrix = 20p43g.matrix
Kimura (with divCpGMod) = 16.07
Transitions / transversions = 0.87 (13/15)
Gap_init rate = 0.06 (11 / 183), avg. gap size = 2.27 (25 / 11)


355 16.96 11.80 8.43 scaffold136|size299543 214862 215022 (84537) C rnd-5_family-2075#Unknown (822) 168 3 m_b2202s001i22 24866

  scaffold136|s     214862 ACAATTATTTTTGTGAAGAGAGAGAAGG-GGGGAATTTTCATGTTATAAA 214910
                                 v v    ii v      i   v-?   v         i-     
C rnd-5_family-        168 ACAATTCTGTTTGCAACGAGAGAAAAGCCNGGGCATTTTCATGC-ATAAA 120

  scaffold136|s     214911 TGCTTG-CTAACCTTTAACAATGATTAATTGACT----GAT--------- 214946
                                 -  i iv  v  v             v ----i  ---------
C rnd-5_family-        119 TGCTTGCCTGATATTAAAAAATGATTAATTGAATTTACAATNTTACCCAG 70

  scaffold136|s     214947 ----GCTGCAGCTGTGCAGGAGCATCTGTTGTGCGCACACTAGTAGTTTA 214992
                           ----            -  v i        -   -----   ------  
C rnd-5_family-         69 TGCGGCTGCAGCTGTG-AGTAACATCTGTT-TGC-----CTA------TA 33

  scaffold136|s     214993 AACATATCATACTTTAGGTCATAAAAATGA 215022
                            v? v v  ?v        vi v       
C rnd-5_family-         32 ATNAGAACANTCTTTAGGTGGTCAAAATGA 3

Matrix = 20p43g.matrix
Kimura (with divCpGMod) = 19.75
Transitions / transversions = 0.56 (9/16)
Gap_init rate = 0.12 (19 / 160), avg. gap size = 1.74 (33 / 19)

1335 14.95 0.71 6.82 scaffold136|size299543 214982 215261 (84298) C rnd-1_family-355#Unknown (11) 264 1 m_b2202s001i23 24866

  scaffold136|s     214982 CTAGTAGTT-TAAACATATCATACTTTAGGTCATAAAAATGAAGGGTAAT 215030
                            i    v  -i     i      -----     ---      i ?i ?  
C rnd-1_family-        264 CCAGTATTTACAAACACATCATA-----GGTCA---AAATGAGGNATNAT 223

  scaffold136|s     215031 ATAGCTCTCATGAAGCTATAAAATGCTGGCACTGTTTGGCCACAACCCAT 215080
                           i     i   i v    v----i    i  v  -    i   v      v
C rnd-1_family-        222 GTAGCTTTCACGTAGCTC----GTGCTAGCTCT-TTTGACCAAAACCCAA 178

  scaffold136|s     215081 GGCTCAACGTGGAAGGCTG-CTTGACTATTTTTAGTAACTGTGAGGTTTG 215129
                                v         vv  -i          --  i   i     v    
C rnd-1_family-        177 GGCTCCACGTGGAAGCATGGTTTGACTATTT--AGCAACCGTGAGTTTTG 130

  scaffold136|s     215130 CGAACAGTGAAAAATGATAGCCGTGGCTGCATGACCTTGATCGGTAGCCA 215179
                           vv   v            ii           iv v-         ?? i 
C rnd-1_family-        129 GCAACTGTGAAAAATGATGACCGTGGCTGCACTAA-TTGATCGGTNNCTA 81

  scaffold136|s     215180 TAATTTTGGTAGCCGTATACTCCGACGGTCACCAAAAAAATATGGCAATC 215229
                           ?  i ?   i i                              --    i 
C rnd-1_family-         80 NAACTNTGGCAACCGTATACTCCGACGGTCACCAAAAAAATA--GCAACC 33

  scaffold136|s     215230 AAGAAAATAGTAGCCGTGGCTGCAACCAGTCT 215261
                           i         i                     
C rnd-1_family-         32 GAGAAAATAGCAGCCGTGGCTGCAACCAGTCT 1

Matrix = 20p43g.matrix
Kimura (with divCpGMod) = 15.41
Transitions / transversions = 1.60 (24/15)
Gap_init rate = 0.07 (20 / 279), avg. gap size = 1.00 (20 / 20)


520 24.51 9.22 3.90 scaffold136|size299543 217237 217529 (82030) C rnd-1_family-639#Unknown (748) 1633 1326 m_b2202s001i24 24867

  scaffold136|s     217237 ACTTTTCCGAAGCAGGTCAAGTCAACACATCAAATATA----TACCTCTT 217282
                                           v-             v v  i ----        
C rnd-1_family-       1633 ACTTTTCCGAAGCAGGG-AAGTCAACACATCCATTACACACTTACCTCTT 1585

  scaffold136|s     217283 TACT----ACG---TCTCATGATGTTTTCACACATAGGAACTGGTATACA 217325
                               ---- i ---i i   iv ivvi  -   ii      i    vi v
C rnd-1_family-       1584 TACTTGATATGATCCCCCATACTAAGCTC-CACGCAGGAACCGGTAGGCT 1536

  scaffold136|s     217326 C-CAAGTCCGCCGAGGCGAAGGAACCTCCCATTCCGGCCACCATGGTGAT 217374
                            - v vi    ivvv  -    ---   i i  i              i 
C rnd-1_family-       1535 CTCCACCCCGCTTCCGC-AAGG---CTCTCGTTTCGGCCACCATGGTGGT 1490

  scaffold136|s     217375 TTCA-----------TTCCATTCACACATCGACGA--CACCTCGCGAACT 217411
                               ----------- i  v  iv      i  v --   i  ivv i  
C rnd-1_family-       1489 TTCACACACTTCACGTCCCCTTTTCACATCAACCAACCACTTCAACAGCT 1440

  scaffold136|s     217412 CACCCAAATCCA-TCAGAACATCCCTCCTCTCCACACTCTCCATTAACGA 217460
                            vvv  v   v -    v  vv        - i ----  v ii v v  
C rnd-1_family-       1439 CCAGCACATCGACTCAGTACTGCCCTCCTC-CTA----CTGCGCTCAAGA 1395

  scaffold136|s     217461 CGCGCTTTCCACGTTGAAATCCATAGTATATACACGTTTTTCGACAGACC 217510
                              v   v     i ?   ?    v   vv v i  v ?      v  i 
C rnd-1_family-       1394 CGCTCTTGCCACGCTNAAANCCATCGTAATTTCGCGATNTTCGACCGATC 1345

  scaffold136|s     217511 -CACTCTTTAACACGTGGCT 217529
                           -   -v  iv?         
C rnd-1_family-       1344 GCAC-GTTCCNCACGTGGCT 1326

Matrix = 20p43g.matrix
Kimura (with divCpGMod) = 27.91
Transitions / transversions = 0.77 (30/39)
Gap_init rate = 0.07 (20 / 292), avg. gap size = 1.95 (39 / 20)


587 24.02 4.17 2.88 scaffold136|size299543 217684 217923 (81636) C rnd-5_family-90#Unknown (120) 245 3 m_b2202s001i25 24868

  scaffold136|s     217684 GACGTCGAGATGCTGGAAAACTCTCCTCCACGAGTAGCTGGTAATAAAAG 217733
                                   v    v?  v  i  ?     ?   i i  ?  ?  i   v 
C rnd-5_family-        245 GACGTCGACATGCANGACAATTCNCCTCCNCGAATGGCNGGNAACAAACG 196

  scaffold136|s     217734 GGCTGCTGCTACCTTGCCAGCAATTACCCCGCCGGGACTTGCAA-ATACT 217782
                              ?  ? i? v  i   v  ?  i  i  v  v  - vi v  -ii  i
C rnd-5_family-        195 GGCNGCNGTNAACTCGCCTGCNATCACTCCTCCCGG-CACGAAACGCACC 147

  scaffold136|s     217783 GATC-CGCAGCAAAATACAGAAGTTGA--GATCTCG----ACCGAACACA 217825
                               -  i?v ---  - i    vi  --i i    ----  i    v? 
C rnd-5_family-        146 GATCTCGTNCC---AT-CGGAAGACGACGAACCTCGCGACACTGAACTNA 101

  scaffold136|s     217826 AGCCCTCTCGATTGGAGGATAAATTTGGCAAACCTCCCAAAAAGAAGCTC 217875
                            i  ?v ?  ?i             i   ivi  ?  v  i      ii?
C rnd-5_family-        100 AACCNGCNCGNCTGGAGGATAAATTCGGCGTGCCNCCAAAGAAGAAGTCN 51

  scaffold136|s     217876 TCCAATGCGTCAAACGA-GT-CAGCGCAACAGCAAGATAAGGATGAAGAA 217923
                           ?   iii    v vv  -  -  iv? --   v v iii         i 
C rnd-5_family-         50 NCCAGCACGTCCACAGACGTACAAGNC--CAGGACGGCGAGGATGAAGGA 3

Matrix = 20p43g.matrix
Kimura (with divCpGMod) = 26.68
Transitions / transversions = 1.55 (34/22)
Gap_init rate = 0.05 (13 / 239), avg. gap size = 1.31 (17 / 13)


983 24.13 2.58 2.58 scaffold136|size299543 217930 218316 (81243) rnd-1_family-857#Unknown 2 388 (228) m_b2202s001i26 24869

  scaffold136|s     217930 ATCAATCTCCTGGACCCGAAAGTATATGAAGACCTCATCCAAGATCCATC 217979
                              i ii  vi   i vi     v  i  i  v  ?   viv  v  vvv
  rnd-1_family-          2 ATCGACTTCACGGATCAAAAAGTCTACGAGGAACTNATCAGTGAACCCAA 51

  scaffold136|s     217980 CCCACCCACACCTGCCCAATATCTTCCGTACGATTTCGACGAGGAGGATG 218029
                           ?  i  ?     ? vvv   ii  ?        i           ?  i 
  rnd-1_family-         52 NCCGCCNACACCNGGAGAATGCCTNCCGTACGACTTCGACGAGGANGACG 101

  scaffold136|s     218030 ACTTCACGCGAGGAAACCTTACAAAATACAACTTCGA------CAAATTA 218073
                            ? v   i -----    vi  -?vv   iv   vi ------    i ?
  rnd-1_family-        102 ANTACACAC-----AACCGCAC-NTCTACGCCTTGAATGGNCTCAAACTN 145

  scaffold136|s     218074 GAAGAGGAGCTGAGGCACAAGACCCTGAAGTGCAAGCAACAGGATCGCTC 218123
                                i v?  ?v ?  v  ii ?     i              i     
  rnd-1_family-        146 GAAGAAGCNCTNCGNCAAAAAGCNCTGAAATGCAAGCAACAGGACCGCTC 195

  scaffold136|s     218124 CCAAGCTCACCCACGCTGGGGACCCTTCCGTCT-CCGCCCAACTCC---C 218169
                           ?     ?     ?viv     ?        ?  - vi     i   ---i
  rnd-1_family-        196 NCAAGCNCACCCNAAATGGGGNCCCTTCCGNCTGCAACCCAATTCCGATT 245

  scaffold136|s     218170 CTCACCGAAGTGGTCGACATTCAGAATATAAAAGGGAAGAAAGCCCTATC 218219
                             -?    ---v  ?  ?  ivvv   ?vv           i  ?  v? 
  rnd-1_family-        246 CT-NCCGA---CGTNGANATCGTCAATNGCAAAGGGAAGAAGGCNCTCNC 291

  scaffold136|s     218220 ATTCTTGACCACTGACTACCTCATCTCCACCGGGGACTTCAGCTTTGAGA 218269
                           v   vv v  ivv  v     ?v  vv      v  vi  vv   i  v 
  rnd-1_family-        292 CTTCAAGCCCGAAGAGTACCTNCTCGACACCGGTGAACTCTCCTTCGACA 341

  scaffold136|s     218270 TCGAAGATATCGTGACCTACAGAATCCTTTGTCTCGCTGGACCAAAA 218316
                               ?  iii ?iv  ?    v?v ?  ?  iiv      v  ?   
  rnd-1_family-        342 TCGANGACGCCNCCACNTACACNCTNCTNTGCTACGCTGGCCCNAAA 388

Matrix = 20p43g.matrix
Kimura (with divCpGMod) = 28.55
Transitions / transversions = 0.75 (39/52)
Gap_init rate = 0.03 (13 / 386), avg. gap size = 1.54 (20 / 13)


8775 19.31 1.51 1.98 scaffold136|size299543 218896 221082 (78477) rnd-1_family-619#Unknown 19 2195 (69) m_b2202s001i27 24870

  scaffold136|s     218896 ATCAGCATACGCACACCCGACTGGGTAGATGATGAGTCGGACGGAGATGC 218945
                               v vi? i ii?  ?  v   ?vv  ?  ?  ?  ?     ?  v  
  rnd-1_family-         19 ATCACCCCNCACGTNCCNGAGTGGNGCGANGANGANTCNGACGGNGAAGC 68

  scaffold136|s     218946 CGCATGTTCCGGGGATGAAAAAACGCCGCCAAAAAAGGATCTCAAAGATA 218995
                           v  ?i i  ?  ?  i  i  i? ?  ?  ?      i i  ?v i  i 
  rnd-1_family-         69 GGCNCGCTCNGGNGACGAGAAGNCNCCNCCNAAAAAGAACCTNCAGGACA 118

  scaffold136|s     218996 TTGTGCCCCCTGCCACAGTCGCAACGAACTGCTCCACAACCGCTTGCTCC 219045
                            i  ?  ?v  v ?v ?     v? v v  v?    vv  ?  i v    
  rnd-1_family-        119 TCGTNCCNACTCCNTCNGTCGCCNCCACCTCNTCCAACACNGCCTTCTCC 168

  scaffold136|s     219046 TCTCTTTCCAACAGTACCGGTCCTTCCACCATGATTGATCCCAGGAGTGG 219095
                             i  ?     -  i    ii  v  vviv  ?  i  i   iiv     
  rnd-1_family-        169 TCCCTNTCCAA-AGCACCGACCCATCGCTAATNATCGACCCCGACAGTGG 217

  scaffold136|s     219096 ACAAAATCTTCTCTCCGTCGAAATCCAAATCCAACCAGACAAGGACAACC 219145
                           ?  iv i  ?   ? ?  ?  i  ?   v ?  i  ?  ?     vv   
  rnd-1_family-        218 NCAGCACCTNCTCNCNGTNGAGATNCAACTNCAGCCNGANAAGGAACACC 267

  scaffold136|s     219146 TGGAGGTAATGTTAGCTGAGACCAAGAACCTGTTGGGATACGTTCAGGGG 219195
                            ?  ?  ??  i ?  ?     v   vi   ?i   i?     i    ii
  rnd-1_family-        268 TNGANGTNNTGCTNGCNGAGACGAAGCGCCTNCTGGANTACGTCCAGGAA 317

  scaffold136|s     219196 CTAGACCCAAAGGCAAAGTTTGTTTCCAGGGGCCTCGATCAAAACAACAA 219245
                             ?  i  ??v   i     i  ?  ?v ?        iv  i       
  rnd-1_family-        318 CTNGATCCNNCGGCGAAGTTCGTNTCNCGNGGCCTCGACGAAGACAACAA 367

  scaffold136|s     219246 ACCCCTCCCTGACTTGACCTC-TCCGACATGCGAACACTGGCCAGCAACT 219294
                           i        ?   i  i ?  -   i  i-i   i        ??vi v?
  rnd-1_family-        368 GCCCCTCCCNGACCTGGCNTCNTCCAACG-ACGAGCACTGGCCNNAGAAN 416

  scaffold136|s     219295 TTTGCTGCTGCACAGGGCTGGTACCAAACTTCTGCGACTTATGTATTCTC 219344
                             i  i? i  ?          v    ? i  i? ?iv?  i  ?     
  rnd-1_family-        417 TTCGCCNCCGCNCAGGGCTGGTTCCAANCCTCCNCNGGNTACGTNTTCTC 466

  scaffold136|s     219345 -ACAA--CCAATCATCTCTGAAAAAACATTGCAGAATAGACTGGAAAC-- 219389
                           -  i --  --- i    ?  i   vv i     ivvv ?     i  --
  rnd-1_family-        467 TACGAAGCC---CGTCTCNGAGAAACAACTGCAGGCACGNCTGGAGACCC 513

  scaffold136|s     219390 -GCGCA---GAAACAGAGCCAGACTGGACGACAGCGAGGTGAAGCGGCGC 219435
                           -     --- i     i   ?---i     - ? -- ?iiv        v
  rnd-1_family-        514 GGCGCAACCGGAACAGGGCCN---CGGACG-CNG--ANACCAAGCGGCGG 557

  scaffold136|s     219436 AAATCCAAGAAGGACACCCCCAATGAAGATCGTGGCCCCACGACCATGTA 219485
                             i  ?       i i  vv?  v  i  iviv  ?  ?  ?v       
  rnd-1_family-        558 AAGTCNAAGAAGGGCGCCGANAAGGAGGACAAAGGNCCNACNTCCATGTA 607

  scaffold136|s     219486 CGTAACTGTGAATCTCTTCTCCGTGATCCCTAACATCAAGTCTCTA---C 219532
                              ?  ?  v  i  ? v     iv     i  v  ?---  v  i--- 
  rnd-1_family-        608 CGTNACNGTCAACCTNTACTCCGCCATCCCCAAGATN---TCGCTGATCC 654

  scaffold136|s     219533 TAGACTCAATGAACATAGATCTCAGGAAGTCAAACATTCGAGTTTCCCTG 219582
                            ?  ?  v      i v  i  ?v ? i  vv   i ?     ?     ?
  rnd-1_family-        655 TNGANTCCATGAACGTCGACCTNCGNAGGTACAACGTNCGAGTNTCCCTN 704

  scaffold136|s     219583 AAATCCCTACAATGCTGGGAATCCAACTCTAAAAAGATGCTCTGCAGTGT 219632
                             ii    ?           i  ?     i  i        ?   i ?  
  rnd-1_family-        705 AAGCCCCTNCAATGCTGGGAGTCNAACTCCAAGAAGATGCTNTGCGGNGT 754

  scaffold136|s     219633 TCAGAGCGGCCTGTGTGTTGAGGGAGTCAAACAACTGCTCCTCCATCGTT 219682
                           ?        ?  ?  i i? ??  v  ?  ?  i  ?  ?  ?  i  ?i
  rnd-1_family-        755 NCAGAGCGGNCTNTGCGCNGNNGGCGTNAANCAGCTNCTNCTNCACCGNC 804

  scaffold136|s     219683 TGAAAGAGATGGAGAAGAAGTTATGCCGACATGGACGTCTCGATACCATC 219732
                            ?  i               i i        i  ?  ?  v  i  ?v ?
  rnd-1_family-        805 TNAAGGAGATGGAGAAGAAGCTGTGCCGACACGGNCGNCTGGACACNCTN 854

  scaffold136|s     219733 GAATGGTATGATAAACCGCTACCTGCAGTCCACGTCACCCTCCGCAATAT 219782
                             i     i  i     ?  ?  ?  ii ?v        ? ?  ? ?i  
  rnd-1_family-        855 GAGTGGTACGACAAACCNCTNCCNGCGATNAACGTCACCNTNCGNANCAT 904

  scaffold136|s     219783 TAGAGAACTTAAGTTACCAACTGACTCCGAAGAACGGGAACGATTGACAT 219832
                           ?v       iviii ?  iivi   ?vv             i i ?v v 
  rnd-1_family-        905 NCGAGAACTCCGACTNCCGGACGACNAAGAAGAACGGGAACAACTNTCCT 954

  scaffold136|s     219833 TTGACCCCTTTCCACGATCCAGTAGGTTCGCGTACTTCATCGAGGCGAGT 219882
                            i        i  ?  ?  ?  i i      ?      v ?  i  v  i
  rnd-1_family-        955 TCGACCCCTTCCCNCGNTCNAGCAAGTTCGCNTACTTCCTNGAAGCCAGC 1004

  scaffold136|s     219883 GACACCGCGTGGGCTCGACTCGACCCACTCCTTGCTATGATGACGGAAAC 219932
                              i v  ?   ? ?  ?  ?  ?  ?  ?  ??vi       iv  ?  
  rnd-1_family-       1005 GACGCGGCNTGGNCNCGNCTNGANCCNCTNCTNNACATGATGATTGANAC 1054

  scaffold136|s     219933 CAATGATATATATTATGCCTTTGGTCCCTCCGCTTTCATTTTGGATGTCC 219982
                           ?     i  v  ii i        ?  ?  ?  i     iv    i    
  rnd-1_family-       1055 NAATGACATCTACCACGCCTTTGGNCCNTCNGCCTTCATCATGGACGTCC 1104

  scaffold136|s     219983 C-TCCTCCCACGCCAACAATGGAACGCATAC-TGCGCCACCATAAACACG 220030
                            -vv   i  vv   i -  ?  ?? ? ii?-?   -     i  i    
  rnd-1_family-       1105 CGGGCTCTCAACCCAGC-ATNGANNGNACGNGNGCG-CACCACAAGCACG 1152

  scaffold136|s     220031 GGAGAATTAGTATGGGATACTACCTTGCGACGACGGTACTCGAATGCAGT 220080
                            ?v ?  i  i     ?   v  v i  ?     ?  v?    i   i i
  rnd-1_family-       1153 GNCGNATCAGCATGGGNTACAACATCGCNACGACNGTCNTCGAGTGCGGC 1202

  scaffold136|s     220081 GAGATACAACTATATGATTATGAGGTCAAAGTAAAAATGGCCCCGATTCC 220130
                              i ?     ? ?i  i  i           ?  i    vv     ---
  rnd-1_family-       1203 GAGGTNCAACTNTNCGACTACGAGGTCAAAGTNAAGATGGAGCCGAT--- 1249

  scaffold136|s     220131 TATCCTCGACGCAGACGGGAGGCCCACTGGAAAGGAGGAATACCCACGCC 220180
                           i vv    v v v --    i----   ---- v?v ----   ? v   
  rnd-1_family-       1250 CAAACTCGCCTCTG--GGGAA----ACT----ATNCG----ACCNAAGCC 1285

  scaffold136|s     220181 CACCGTATGCTCGCACCACGATTAGGAAGGAGTTACAGCAAATTCGTGTG 220230
                           i-     i  ?     v  v  iv       ii ?    i?  i  vv v
  rnd-1_family-       1286 T-CCGTACGCNCGCACGACCATCCGGAAGGAACTNCAGCGNATCCGGTTC 1334

  scaffold136|s     220231 AATGATGACCAAATCTTCCACACGGCAATTATGGTTTGTAAGGGTCCGGA 220280
                               ii  ?              ?  ii i     ?  i     ?     
  rnd-1_family-       1335 AATGGCGANCAAATCTTCCACACNGCGGTCATGGTNTGCAAGGGNCCGGA 1384

  scaffold136|s     220281 GACTGGAATCTCGGGTATTGTTGTAAGCTACGACCCACATGATGAACTTT 220330
                              ?  ?     ?  ii i  ?  viv?  i     ?? i  ivvi  ? 
  rnd-1_family-       1385 GACNGGNATCTCNGGCGTCGTNGTCGCNTATGACCCNNACGACCCGCTNT 1434

  scaffold136|s     220331 ACAAAGAAAAGTATGAATTCGCCAAAAGGACAGTAGCATCCTTGTCCTGT 220380
                             vi?  i     i  i        iv ?  ?  ?  ?vv i  v ?  i
  rnd-1_family-       1435 ACCGNGAGAAGTACGAGTTCGCCAAGCGNACNGTNGCNAACCTGGCNTGC 1484

  scaffold136|s     220381 TTTATGTACCATTGGTTAGCACAACGGGGATACTGCGAGAGCACTAGGTC 220430
                             i   i    i   i ?i i  ii v  ?              ?   v 
  rnd-1_family-       1485 TTCATGCACCACTGGCTNACGCAGTGCGGNTACTGCGAGAGCACNAGGAC 1534

  scaffold136|s     220431 TCGACTGATGAGATCCTTCTATGCCGAGAAGGCTCAGCTTGCTTCCCAGT 220480
                           v  i  ?   v ?        i i   i     ?     ?  ii      
  rnd-1_family-       1535 GCGGCTNATGCGNTCCTTCTACGTCGAAAAGGCNCAGCTNGCCCCCCAGT 1584

  scaffold136|s     220481 CGTCTTGGAACCCCACCACCCTCCAGGCCACTTCTCACTTCGCAGGAAGG 220530
                            ?  ?   i     ii       vv   ?  ?  ?        v viv v
  rnd-1_family-       1585 CNTCNTGGGACCCCGTCACCCTCACGGCNACNTCNCACTTCGCCGCGCGC 1634

  scaffold136|s     220531 ACTAGCACATATCTATTGGACAAGGCCAGGTACGACCCGTACCTACGTAA 220580
                           v vii   ?  i  ?iv      v  ?           v     ?  ?  
  rnd-1_family-       1635 TCGGACACNTACCTNCGGGACAACGCNAGGTACGACCCCTACCTNCGNAA 1684

  scaffold136|s     220581 CCAACTAA---------AAACTCAAACGAACACGTTTGTGGAGATGTCCG 220621
                           v  i  ? ---------    v   i  v    v  i  v  v     v 
  rnd-1_family-       1685 ACAGCTNAACGGACAACAAACGCAAGCGCACACCTTCGTCGACATGTCGG 1734

  scaffold136|s     220622 ACACCATTCGTAAGGGA-TTGTTAACGAGCATAGGGTATAAACCGAATGA 220670
                               vi ?  v     ?- iv    v    - v  ?  ii v  ?i ?  
  rnd-1_family-       1735 ACACGGTNCGGAAGGGNCTCCTTAAAGAGC-TTGGNTACGACCCNGANGA 1783

  scaffold136|s     220671 GAAAGGCTGTGAGGTTGGCAGTAGAGTGAGTGGTGTCTCGAATCTTACAG 220720
                                 ivvi  v  ?     i     v     ? i   vivv  ?  ? 
  rnd-1_family-       1784 GAAAGGTGCCGACGTNGGCAGCAGAGTCAGTGGNGCCTCCGCACTNACNG 1833

  scaffold136|s     220721 GAGATGGTGAGACCACAGGAGCATCCACAGTTAATTCAGAAGCAACCCAC 220770
                            ?     ?  ?  vi i  ?  ?  ?  ?  ?  i  ?     ?  ?  v
  rnd-1_family-       1834 GNGATGGNGANACGGCGGGNGCNTCNACNGTNAACTCNGAAGCNACNCAG 1883

  scaffold136|s     220771 AACAGAGTTCTAAGAGCGAAAGAATATGCAAAACAGTTAGCGGTAGCAAA 220820
                                i  ?  ?  ii          i  ?  i   i ?  ? vvv ?  
  rnd-1_family-       1884 AACAGGGTNCTNAGGACGAAAGAATACGCNAAGCAGCTNGCNGACTCNAA 1933

  scaffold136|s     220821 AGAACAAAATGCCGAACAAGCATCTGAGATCCAAGCACTTCGCACACAAA 220870
                           i ?i?i?  i  ?  i  i  ?v ?      v v v   ?vivi i  i 
  rnd-1_family-       1934 GGNGNGNAACGCNGAGCAGGCNGCNGAGATCAACGAACTNAAAGCGCAGA 1983

  scaffold136|s     220871 TGCAGAATCTCAC-CAAACTAATTGCTGGGTTGTCA--CCCCAGCAGGGT 220917
                               i? v  ?  -    -----    -  i  v  --?v     ?    
  rnd-1_family-       1984 TGCAANAACTNACGCAAA-----TGCT-GGCTGGCATTNACCAGCNGGGT 2027

  scaffold136|s     220918 GCCCCCCACCTTAGTGGAAGCGGAGCCACCCGCCCCCAGGATGAGGGAGG 220967
                           ?                          i                      
  rnd-1_family-       2028 NCCCCCCACCTTAGTGGAAGCGGAGCCGCCCGCCCCCAGGATGAGGGAGG 2077

  scaffold136|s     220968 CGGTGTGGCTCCGCAGGGAGCATAAGTTCCTTGCCACACCTCG-CCCGTG 221016
                                i             ?       i  vi  v -   i i- i i v
  rnd-1_family-       2078 CGGTGCGGCTCCGCAGGGANCATAAGTCCCACGCGA-ACCCCATCTCATT 2126

  scaffold136|s     221017 GGTGCACGACGGGATGGGGT-GCCACTGTTAGTGCTCA---ACCTTCTGT 221062
                           v v     i  i        -  v??i -?     i  ---      i v
  rnd-1_family-       2127 TGGGCACGGCGAGATGGGGTCGCGNNCG-NAGTGCCCAAACACCTTCCGG 2175

  scaffold136|s     221063 TTCCTCAGTCAGGACGGGAA 221082
                                i? ivv  i      
  rnd-1_family-       2176 TTCCTTNGCACGGGCGGGAA 2195

Matrix = 20p43g.matrix
Kimura (with divCpGMod) = 21.36
Transitions / transversions = 1.46 (246/168)
Gap_init rate = 0.03 (58 / 2186), avg. gap size = 1.31 (76 / 58)


4059 22.46 1.36 1.52 scaffold136|size299543 221523 222770 (76789) rnd-1_family-534#LINE/Ambal 248 1493 (0) m_b2202s001i28 24871

  scaffold136|s     221523 CATCTAATTGACCTACTGCGAGATGGGGGCGTCGGTTATATGCCAGAACG 221572
                             v  vi ?  v  ?  ? ii     ?  ?  ?  ?  ii    iii vi
  rnd-1_family-        248 CAACTCGTNGAACTNCTNCAGGATGGNGGNGTNGGNTACGTGCCGAGAAA 297

  scaffold136|s     221573 GAAGCCTGGCGGCTGGATCCGCCTCATGTTTGAAAACTGGAATAGTTTAG 221622
                              i vi     ?   i ?  ?  ?     i           i  ii ? 
  rnd-1_family-        298 GAAACGCGGCGGNTGGGTNCGNCTNATGTTCGAAAACTGGAACAGCCTNG 347

  scaffold136|s     221623 GAATACACACTCACAGCTGGAAGATGGACAGGCTCAATCACCTAGTCAGC 221672
                            i  viv   ?   i       ii    iv i  ?        ii iv  
  rnd-1_family-        348 GGATCTTCACNCACGGCTGGAAAGTGGATCGACTNAATCACCTGATTCGC 397

  scaffold136|s     221673 AGTCTCCAAGTAGACGTTGTCGCCGGATGCGAGACCCAATGCGATTGGAG 221722
                           iiii v  i  ?     ?  ?  ?  ?        ?  i     i     
  rnd-1_family-        398 GACTTGCAGGTNGACGTNGTNGCNGGNTGCGAGACNCAGTGCGACTGGAG 447

  scaffold136|s     221723 TTTTGTCCCAC-AAAC-ACAGCATCTTCTCCATCAG--CTTTCGCC-AGG 221767
                           ?        i - i  -    ----     v--   --   ?i   -   
  rnd-1_family-        448 NTTTGTCCCGCCAGACGACAG----TTCTCA--CAGATCTTNTGCCCAGG 491

  scaffold136|s     221768 AGCTACGAAAACAGGCATCGCTGCCCATAACATCAATGAGAGAATAAGCA 221817
                           ?  i?   vii i   i ?  ?  ?v i   i    i    v?  v i v
  rnd-1_family-        492 NGCCNCGACGGCGGGCGTNGCNGCNAACAACGTCAACGAGACNATCAACC 541

  scaffold136|s     221818 GGGACCAGGTCGGCGGCACCGCAGTGGCAGCTATCGGCAGATTAAGTGAT 221867
                               ?  ii v  ?  ?  ?  ?  ?  i  ?  ?  ?v ii ?  i  i
  rnd-1_family-        542 GGGANCAAATGGGNGGNACNGCNGTNGCGGCNATNGGNCGGCTNAGCGAC 591

  scaffold136|s     221868 ATAGTATCCGAGACAGGCTGTGATCCCACTGGTCTAGGGAGGTGGTCCTG 221917
                           i ?  iv v    iv  vvv   i  ?  ?  ?  ?  ?v i     v  
  rnd-1_family-        592 GTNGTGACAGAGATTGGGACTGACCCNACNGGNCTNGGNCGATGGTCGTG 641

  scaffold136|s     221918 GATTAAGCTCGGTCGCTCTAACAAGGTT-ACGAGAATCGTCAGCGGATAT 221966
                            ? ?   i v     vv v   --   ?-  ?v ii ?  ?v    ?  i
  rnd-1_family-        642 GNTNAAGTTGGGTCGGACGAAC--GGTNCACNCGGGTNGTNTGCGGNTAC 689

  scaffold136|s     221967 CTTCCTTGCAAACCAGGACGAA--ACTCCAAAGGACGTACTGCATGGGAC 222014
                             ?  ?        ?  --   --? v ? i   ?  ?  v i?     v
  rnd-1_family-        690 CTNCCNTGCAAACCNGG--GAAGTNCGCNAGAGGNCGNACGGTNTGGGAG 737

  scaffold136|s     222015 CAGCACTCCCGTTACCTACAAGCCAAAGGGGAGTTTCGATATCCTTCGAC 222064
                             i     v  v   i v  i  ?vi      v     ?  i  ?  ?  
  rnd-1_family-        738 CAACACTCGCGGTACTTCCAGGCNCGAGGGGACTTTCGNTACCCNTCNAC 787

  scaffold136|s     222065 AGTCTTCGTTGAAGACATTACTACATTGATAAGGAAATGGAGGCAAGAAG 222114
                           ?i     i i  ?  i? ii i viiv   vivivvv      vv i v 
  rnd-1_family-        788 NATCTTCATCGANGATNTCGCCAAGCAGATCGCATCCTGGAGGGCAAATG 837

  scaffold136|s     222115 GCGAAGAAGTTGTACTCTGCATTGACTCCAACCAGGACGTCTATACAGGC 222164
                            ?     i  ?i v  v     i   v ?           ?  i v?  ?
  rnd-1_family-        838 GNGAAGAGGTNATCCTGTGCATCGACGCNAACCAGGACGTNTACAANGGN 887

  scaffold136|s     222165 CCCTTAGCG-TGTGCCCTGAAAC-ATCAGACCATTCAGATGACCTGCCTA 222212
                           ???i i   -ii? -?   ivi -      ivvi  ivv   -v     i
  rnd-1_family-        888 NNNCTGGCGACANG-NCTGGCGCAATCAGATATCTCGCTTGA-GTGCCTG 935

  scaffold136|s     222213 ATTCATCAGGCTCTGGGCGAGCAAGTCCCTAACTCCCACTTTCGAGGAAC 222262
                             vv v v?  ?     ?    i?  ?  ?     ?     i  ?  ?  
  rnd-1_family-        936 ATGGAACCNGCNCTGGGNGAGCGNGTNCCNAACTCNCACTTCCGNGGNAC 985

  scaffold136|s     222263 CGGGAAATTGTCGACCATATTTGGGAGCTCGGGACTGCTAGAAGGGAATG 222312
                           v  iv iv v  ?  ?  v     ? v i v  ?  ?v ?     ?v i 
  rnd-1_family-        986 GGGACAGATCTCNACNATCTTTGGNACCCCCGGNCTNGTNGAAGGNCACG 1035

  scaffold136|s     222313 CAATGTGCTATCCCCACTGGTATGGGATAGGTGATCATCGTGTGTTTCTT 222362
                            ?        i  v        i   i ?  ?  i  iv v  ?  iv ?
  rnd-1_family-       1036 CNATGTGCTACCCGCACTGGTACGGGGTNGGNGACCACAGGGTNTTCGTN 1085

  scaffold136|s     222363 CTTGAGTTATCAGCGGACTCCCTGTTCGGTGGTGAATATCCAACCATCGC 222412
                             ?  i? ?  ?    v?     ?  i  ?  ?     i  ?  ?     
  rnd-1_family-       1086 CTNGAANTNTCNGCGGCNTCCCTNTTTGGNGGNGAATACCCNACNATCGC 1135

  scaffold136|s     222413 TCGTCCAACCTCCAGACTGCTCACGTGTAAAATTAGCA-GGGTCCGGAAG 222461
                           ?  ?  ?  v  ?v  ?i?     v  i  i  i -  - ?i ?  ?viv
  rnd-1_family-       1136 NCGNCCNACGTCNCGANCNCTCACCTGCAAGATCA-CACGNATNCGNCGC 1184

  scaffold136|s     222462 AAATACTGT--TCTACTCTAAAACGTCTTGTTCACTCG-CACAACATGCA 222508
                                   i-- vvi   --- v vi   iv  ivv  -     v   ? 
  rnd-1_family-       1185 AAATACTGCAATGAGCTC---ACCTCCTTAGTCGAGCGACACAAGATGNA 1231

  scaffold136|s     222509 GACCAAACTTGAAAACATCC--GGCGCTGTACTCTCACCCTCCCGCCGTC 222556
                           iiv?     v  vivv  i -- iv    -- ivvvi v  i  vv  vv
  rnd-1_family-       1232 AGANAAACTGGACGCGATTCAGGAAGCTG--CCAAGGCGCTTCCTGCGGA 1279

  scaffold136|s     222557 AGTATCACA-GACCTTGCATGATAAATGGGACAATGAGTTAGGCGACTTC 222605
                            iiv     -v  vi -  i  i  i      i v  i? i  vv v   
  rnd-1_family-       1280 AACCTCACACCACACT-CACGACAAGTGGGACGAAGAANTGGGGCAGTTC 1328

  scaffold136|s     222606 ATGTCCCATGCCGAAAAGCAGTGTACAAAATTCAAGAGTTGTTCAATAGA 222655
                              iv?  iv    i   vv   i  ?  i        i  iv v  ?  
  rnd-1_family-       1329 ATGCGNCACTCCGAGAAGGCGTGCACNAAGTTCAAGAGCTGCGCCATNGA 1378

  scaffold136|s     222656 GTACAGTCCCACGGTTGGCCAATGGTTACGTAGGCGCACTGTCCTCAAGT 222705
                           i     i  ?     ?  ?      i ?  ?v  v vv ?     ?    
  rnd-1_family-       1379 ATACAGCCCNACGGTNGGNCAATGGCTNCGNCGGAGGTCNGTCCTNAAGT 1428

  scaffold136|s     222706 GGTTACTCCGCTGGCATGATGGTAAGGTTCCTGACACAAGGAACATGTGC 222755
                             ? ?  ?  ?     i  i  ?     ?  ?     ?      ?    i
  rnd-1_family-       1429 GGNTNCTNCGNTGGCACGACGGNAAGGTNCCNGACACNAGGAACNTGTGT 1478

  scaffold136|s     222756 CGGGCGGCCAAACGA 222770
                                i  vvi    
  rnd-1_family-       1479 CGGGCAGCACGACGA 1493

Matrix = 20p43g.matrix
Kimura (with divCpGMod) = 26.55
Transitions / transversions = 1.23 (152/124)
Gap_init rate = 0.03 (32 / 1247), avg. gap size = 1.12 (36 / 32)


1063 20.16 0.00 0.00 scaffold136|size299543 222815 223072 (76487) C rnd-5_family-87#Unknown (17) 258 1 m_b2202s001i29 24872

  scaffold136|s     222815 AGCAAGATTGGAAGCATGCTTACATGAGCTATTTGAACTAAAGTCACAGG 222864
                              ?v  i iv    ?   i ?v ?  ?  ?  i  i  ?  i  i    
C rnd-5_family-        258 AGCNCGACTACAAGCNTGCCTNGANGANCTNTTCGAGCTNAAATCGCAGG 209

  scaffold136|s     222865 CCCCTGCACTCCGTCGCAAACACCTCAGGTGGCGACTATCTCTAGCAAAA 222914
                            ?  ?  i  ?  v  v        ?v       ?  i  ?? ?  v i 
C rnd-5_family-        208 CNCCNGCGCTNCGGCGGAAACACCTNCGGTGGCGNCTGTCNNTNGCCAGA 159

  scaffold136|s     222915 GACAGAGGTGATGAAGAGACAGCGCGGGAGATACTTCGAATCAGTAGAAA 222964
                           ? vv    v  i  ?   i ?  ?v??     ?  ?  ?    vi  i  
C rnd-5_family-        158 NAACGAGGGGACGANGAGGCNGCNANNGAGATNCTNCGNATCATCAGGAA 109

  scaffold136|s     222965 TGAGGCAAGGCGCCTACGTCAGAGGAACATTAACCGTGTCGTGCGAGACC 223014
                           i  i  ?  ?  ? vi  v   v   ?   i   v v  ?  v  i    
C rnd-5_family-        108 CGAAGCNAGNCGNCAGCGACAGCGGANCATCAACAGAGTNGTCCGGGACC 59

  scaffold136|s     223015 CAAGGGGAAGATCGGTGTTAAGCGTGTCGGTAGATGTAGGCAACACAGAC 223064
                            ?     vv ?  ?  ?i ?  i  iv    i   i v i ii       
C rnd-5_family-         58 CNAGGGGCCGNTCNGTNCTNAGTGTAGCGGTGGATATCGACGGCACAGAC 9

  scaffold136|s     223065 TATCACTA 223072
                           i i  i  
C rnd-5_family-          8 CACCATTA 1

Matrix = 20p43g.matrix
Kimura (with divCpGMod) = 24.59
Transitions / transversions = 1.36 (30/22)
Gap_init rate = 0.00 (0 / 257), avg. gap size = 0.0 (0 / 0)


5774 27.02 1.51 1.93 scaffold136|size299543 223091 225275 (74284) rnd-4_family-290#LINE/Ambal 5 2180 (2020) m_b2202s001i30 24873

  scaffold136|s     223091 TGAAGCAATC-TGCGGTCAACACTTGGGAGAGAGATTCTCGCTTGGTAAG 223139
                             i  ? ?v -      v     i    ?  vv          v  i  i
  rnd-4_family-          5 TGGAGNANGCNTGCGGTGAACACCTGGGNGACCGATTCTCGCTGGGCAAA 54

  scaffold136|s     223140 CGCGCCCCACTA--GAC-TCTGCCCAAC-TGAAGTCGGTAG-TGGGAGAA 223184
                             ?  i  i   -- i -v v v iv  -     -----  - ?    vv
  rnd-4_family-         55 CGNGCTCCGCTATCGGCAGCGGGCTTACATGAAG-----AGATNGGAGCC 99

  scaffold136|s     223185 CTTAGTGATGCAGAAGCAGCAAGAAGAATTCTGGATAACACATATGATTT 223234
                             ii i  ii ?  i  i  ?v  v ?  i  ? -i   ivv  i  i  
  rnd-4_family-        100 CTCGGCGACACNGAGGCGGCNCGACGNATCCTNG-CAACGATTACGACTT 148

  scaffold136|s     223235 CTCCACAGAATGGGACCCTGCTACAGTAGACCTTTTGAAAGCGGCAGCCC 223284
                            i vivi i      iv -i i  i  ?     ii ?     vv v  v 
  rnd-4_family-        149 CCCGGAGGGATGGGATAC-ACCACGGTNGACCTCCTNAAAGCCTCCGCGC 197

  scaffold136|s     223285 AAATTA-GATTGGAACTAGAAGACGTCCCC--TCAGTGAGCGACCAAGTC 223331
                           i ii  - ?  i   ivv  v   i i   --   ivv     ---   ?
  rnd-4_family-        198 GAGCTACGNTTAGAATGTGATGACATTCCCGCTCAAGTAGCGA---AGTN 244

  scaffold136|s     223332 ACGGCAGAAGACTTCCA-GTCATTTTGGATGACATGTAAGGAGAATACCT 223380
                             i iv  i  ?  i  -ii    i    ii  ii i  i     i  ? 
  rnd-4_family-        245 ACAGTCGAGGANTTTCATACCATTCTGGACAACGCGCAAAGAGAACACNT 294

  scaffold136|s     223381 CGTCTTCAAAAAGCGGCCGTCACTTTGGCCACTACAGAGCCATGAGTACG 223430
                            ?  v  v  i      v v        v           v  ----- v
  rnd-4_family-        295 CNTCGTCCAAGAGCGGCAGGCACTTTGGACACTACAGAGCGAT-----CC 339

  scaffold136|s     223431 GACGATGAACTC--ACCCGCTTACAAGTCATGAGTATCAATATGGCAGCC 223478
                           vi   ii  ii --ii iv i v  v  ?vvi  i     iv i  ?  v
  rnd-4_family-        340 TGCGACAAATCCCTGTCTCCCTCCACGTNCGAAGCATCAACCTAGCNGCA 389

  scaffold136|s     223479 ACTAGAGGTTCTCCTATGTCTAGATGGAGAAAAGGTGTTACAGTTCTGCT 223528
                           ? vv i  v vv  iv ?vvi      v iv    v  i  v  i     
  rnd-4_family-        390 NCGCGGGGATAGCCCCTNAACAGATGGCGGCAAGGAGTCACCGTCCTGCT 439

  scaffold136|s     223529 GGAGAAGATAGCTGGAAATACACGGATAGACAAACTCCGGGCAATCTGTC 223578
                              i   i i  ?  i  i iv  v  v     i  ?  ?  ?  ?  i 
  rnd-4_family-        440 GGAAAAGGTGGCNGGGAACATTCGCATCGACAAGCTNCGNGCNATNTGCC 489

  scaffold136|s     223579 TTTTGGAGGCAGACTTTAATTGGTGGCTAAAAGCCACATATGCCAAGAAG 223628
                            i  ?     v     i           ?  i i? i? v   ?   vi 
  rnd-4_family-        490 TCTTNGAGGCTGACTTCAATTGGTGGCTNAAGGTNATNTTTGCNAAGCGG 539

  scaffold136|s     223629 ATGATTTTTCGGATGCAGAAGGGGGGAATCTTACCCCTTGAGCAACGAGC 223678
                               iviv?v     v  ivvivi  ?i ?i i  vv        v i  
  rnd-4_family-        540 ATGACGCANAGGATGAAGGCCACAGGNGTNCTGCCAGTTGAGCAAGGGGC 589

  scaffold136|s     223679 TGTCGCCGGAAAAACAGCCATAGACTCTTCTATGATGAAGCAGTTGTTTT 223728
                           iiiiv i  ? i   i -  ii     ?  i    i   i     ?  i 
  rnd-4_family-        590 CACTTCTGGNAGAACGG-CACGGACTCNTCCATGACGAAACAGTTNTTCT 638

  scaffold136|s     223729 ATGACCAGGCTAACATTCTCCACAGGACGTGCGCAGTATCCAGTAATGAT 223778
                           v      i  ?     ?  ?   ii?  v     ?  ?  v  i     i
  rnd-4_family-        639 TTGACCAAGCNAACATNCTNCACGANACCTGCGCNGTNTCAAGCAATGAC 688

  scaffold136|s     223779 GCGGCTAACTGTTATGATTCAGTTAACCATGCTGCGGGCAGCTTTGCAAT 223828
                             ?  v     i  i  iv    v     i  -  i  ?     i  ?v 
  rnd-4_family-        689 GCNGCGAACTGCTACGACGCAGTGAACCACGC-GCAGGNAGCTTCGCNCT 737

  scaffold136|s     223829 GCAGGCCATGAGAGTACCCATCAACTTTGTGAAGTGTTACTTGGTTTGCA 223878
                           v  i  ?    i?  i  ??  i??? i  ?     i   i ?v ?  i 
  rnd-4_family-        738 TCAAGCNATGAANGTGCCNNTCGNNNTCGTNAAGTGCTACCTNCTNTGTA 787

  scaffold136|s     223879 TCCAACTGATGCGATTCTACCTTAAGACAGGATTCGGAATGGCAACACAA 223928
                            ?  iviv     i    v   ?  i  i        ?  ?  ? v vi?
  rnd-4_family-        788 TNCAGACCATGCGGTTCTTCCTNAAAACGGGATTCGGNATNGCNAAAAGN 837

  scaffold136|s     223929 AGCTACGGTGG---GACAGTACGCAATCCCTATATGGGCCTGGCACAGGG 223975
                                i     ---     v  ----   v  i     ?  ?ii   i  
  rnd-4_family-        838 AGCTATGGTGGCACGACAGAAC----TCCGTACATGGGNCTNATACAAGG 883

  scaffold136|s     223976 AAGTGGTGCCTCTCCGGCTGTCTGGACTGCCATCAGCACGGTTATGCTGG 224025
                           ?  i  i  ?v ?     ? iv     ?  ?           ?      v
  rnd-4_family-        884 NAGCGGCGCNGCNCCGGCNGCATGGACNGCNATCAGCACGGTNATGCTGT 933

  scaffold136|s     224026 TGGCATACAAAAAGAAAGGATTTGGTGCTTTCTTCCTGTCAGGGTGGTCA 224075
                           i   ?     ivv      ? vi  i  ??v    v?v  v vv     i
  rnd-4_family-        934 CGGCNTACAAGTCGAAAGGNTACGGCGCNNACTTCGNCTCTGCTTGGTCG 983

  scaffold136|s     224076 GGACTCTTTCTCGTGTTAGCCACTCTACTCTACGTAGACGACACCGATCT 224125
                             vv  v i    vvv ?  ?i v  v        i     i  ?     
  rnd-4_family-        984 GGCATCGTCCTCGGCATNGCNGCGCTTCTCTACGTGGACGATACNGATCT 1033

  scaffold136|s     224126 CCTCCACATGTCTCCGGATACTGACATCTCCGACTTGGCCTTTGTCGCAA 224175
                           ?      i - vvi   viviiv   ?  --  ?v  ? i i -i  - v
  rnd-4_family-       1034 NCTCCACGT-TAGTCGGCCTTCCACANCT--GANGTGNCTTCT-CCG-AC 1078

  scaffold136|s     224176 GAGTACAAGAAGCGACA-ACATACTGGGCCAAGTTGCTTCAAGCTACAGG 224224
                           i   -  i?vv  v  i-  -        i vvi ?  v     i  v  
  rnd-4_family-       1079 AAGT-CAGNCTGCCACGTAC-TACTGGGCTACTCTNCTGCAAGCCACTGG 1126

  scaffold136|s     224225 AGGCAACTTCAAACCTGCAAAGTGCTACTGGTACCTACTTTCGTAC---- 224270
                           ?  ?  ii ?     i vi  i              ?  ?  v   ----
  rnd-4_family-       1127 NGGNAATCTNAAACCCGAGAAATGCTACTGGTACCTNCTNTCCTACAAGT 1176

  scaffold136|s     224271 CGGTTCAAGGACGGTATAGCCAGCCTTCGTA-CACTCACTGAACTATC-- 224317
                           iv        i  ----   i-  vi ?iv -    ?vv?   --   --
  rnd-4_family-       1177 TCGTTCAAGGGCG----AGCT-GCGCTNAAACCACTNCGNGAA--ATCGG 1219

  scaffold136|s     224318 CAAGCACGAGATGAGTATCCCGCAGCCGGTTG--GTC--CGGATGTGAAT 224363
                              vi  ?  - v i?  v  i  i  ii?i -- i --  v i  v vi
  rnd-4_family-       1220 CAACTACNAG-TTAANATACCACAACCAANCGCAGCCGACGTACGTTATC 1268

  scaffold136|s     224364 ATCCAACTAAAAGGACCCACCACGGCATCAGAAGTCTTAGGGGTATGGTC 224413
                              v    ?    iv  v?vii??     ?  i  ?i ?  v  i     
  rnd-4_family-       1269 ATCGAACTNAAAGATCCGNATGNNGCATCNGAGGTNCTNGGCGTGTGGTC 1318

  scaffold136|s     224414 CAGCCCATGGAACAATGGGCAAGCACACTTGAATCATCTCCTCCA-AAAA 224462
                           i     i vvii -?iv  ??v     vi  i v  iv vv ?vi-   i
  rnd-4_family-       1319 TAGCCCGTCCGGC-NCCGGNNCGCACAACTGGAACACATGATNAGTAAAG 1367

  scaffold136|s     224463 GGTCGTCGATGGAGTACTAGGGTTATGTCTAGCACCCTATTGCCCTCTGA 224512
                             v  vv     i v viv    ?? ?ivi   v v  iiv   vv ?  
  rnd-4_family-       1368 GGACGAAGATGGGGAAACCGGGTNNTNCACAGCCCGCTGCAGCCAGCNGA 1417

  scaffold136|s     224513 AGTCTGGCAGAGCTTTAAATTACAGATTCTCCCTTCTGTCAAATACGGG- 224561
                              v     ?     i   vii  iiiv  v  v  ?     i  i   -
  rnd-4_family-       1418 AGTGTGGCANAGCTTCAAAACGCAAGCACTGCCATCNGTCAAGTATGGGC 1467

  scaffold136|s     224562 -ATTAGCACACTGATGACAGCACGCAAGACCCTAGACGATCAGTTTGCTG 224610
                           - ?   --    ?   v vv ?v v   i i? v     ivvv  iv ?v
  rnd-4_family-       1468 TANTAG--CACTNATGTCCTCNAGGAAGGCTNTCGACGACGCCTTCTCNT 1515

  scaffold136|s     224611 CATGGTACTACACGTTTCTTCCTGCTCTGGGTGTTAACAGGAACATCACG 224660
                            i         v v  i     v  ?     ?  ?  i?    i   i v
  rnd-4_family-       1516 CGTGGTACTACTCCTTCCTTCCGGCNCTGGGNGTNAATNGGAATATCGCC 1565

  scaffold136|s     224661 AAGGAGTGGCGAACATTGCCCACTTCA-TATCAGGGCCTTGGACTACCAC 224709
                            ii  i   ?    - iv?  iv i  -     i     v  ?  v  ? 
  rnd-4_family-       1566 AGAGAATGGNGAAC-TCTNCCGGTCCAGTATCAAGGCCTGGGNCTCCCNC 1614

  scaffold136|s     224710 AAATGTCGATTGAAAAACTGTCGACATCTCTCCATTACCTGCAGAGACAT 224759
                                   v v  i     ?v ?i i  ?  v  ?  i?    i     i
  rnd-4_family-       1615 AAATGTCGTTAGAGAAACTNGCNGCGTCNCTACANTATNTGCAAAGACAC 1664

  scaffold136|s     224760 TGGGACG-GCCCTAGTTCCGTAGGTCGGTCACTAAGATGCGTCTATGAAT 224808
                               i i-   viiiii  i?v   vii i?  vv  ?  i   vi  ii
  rnd-4_family-       1665 TGGGGCACGCCACGACCCCANCGGTAAATTNCTCCGANGCATCTTCGAGC 1714

  scaffold136|s     224809 TGGCACAAATAGAAATCGGACTATCCGGGAATTTCCTATTGCGAAACTAT 224858
                            v ?    v v    iv  v  ?v ?  ?  i     vi ?  vi    i
  rnd-4_family-       1715 TCGNACAACTCGAAACGGGTCTNGCNGGNAACTTCCTCCTNCGCGACTAC 1764

  scaffold136|s     224859 GATACATTCGGCTGCTTGGCAACACACACTTGGTTTAAAGTGTTATGGGA 224908
                             ii v v    v??i ?  ?  i   ? i     i  ii ii       
  rnd-4_family-       1765 GACGCCTACGGCGNNCTNGCNACGCACNCCTGGTTCAAGATACTATGGGA 1814

  scaffold136|s     224909 GTACCTCCATTACTACAAAGTCGAACTCTATCTCCATAATGTGGACATTC 224958
                               viv  i      i i  ?i  ? vv i  vv ?i i i i i  iv
  rnd-4_family-       1815 GTACGCGCACTACTACGAGGTNAAANTAGACCTGGANGACGCGAATATCG 1864

  scaffold136|s     224959 CATTTGTCCGTCAAGGGGATAAAGTTCTTATGGATGAGGCAACGACACTA 225008
                            iiiv  ?  vv iv    i     ?? ?     v        vvv v ?
  rnd-4_family-       1865 CGCCAGTNCGGGAGCGGGACAAAGTNNTNATGGAAGAGGCAACCCGAGTN 1914

  scaffold136|s     225009 TTACCACACCATCAGTGGGTTAGTTTCAATAGAGCACGAAAGTTCTTTAA 225058
                           v ?  v vi iv  i    i?  i        ?  i  i    v  vi  
  rnd-4_family-       1915 ATNCCTCCTCGACAATGGGCNAGCTTCAATAGNGCGCGGAAGTACTACAA 1964

  scaffold136|s     225059 GGTTTATTTCCTCTCTCAGGTGCTACTGTGCGATGGTACCACCGTCGATC 225108
                              i  i   ? ?  i  iv  v    ?     i  ? i   v  ?  i 
  rnd-4_family-       1965 GGTCTACTTCNTNTCCCAACTGATACTNTGCGACGGNATCACGGTNGACC 2014

  scaffold136|s     225109 CCATGAAGCTCAGACTAGCAACACAAGTTGACTCAACCATGACCTTCCCA 225158
                            ?iv   i  vv iiv   vivi   vvv     -      i??     ?
  rnd-4_family-       2015 CNGAGAAACTACGGTAAGCCGAGCAACGGGACTC-ACCATGGNNTTCCCN 2063
```
